## Supplementary File 3. Zonkey (Schubert et al. 2017) report for donkey specimen Ancient3. for "No genetic evidence yet for hinnies at Mazongshan (400-160 BCE), northwestern China": incl_ts.frq.strat (part 262 of 323)

```
  21 chr21_48870808     ASom    A    G        0      0        2 
  21 chr21_48870808     HCab    A    G        0      0        2 
  21 chr21_48870808     HPrz    A    G        0      0        2 
  21 chr21_48870808     ZBoe    A    G        0      0        2 
  21 chr21_48870808     ZGre    A    G        0      0        2 
  21 chr21_48870808     ZHar    A    G      0.5      1        2 
  21 chr21_48870808   Sample    A    G        0      0        2 
  21 chr21_48872322     AAsi    C    T        0      0        2 
  21 chr21_48872322     AKia    C    T        0      0        2 
  21 chr21_48872322     AOna    C    T      0.5      1        2 
  21 chr21_48872322     ASom    C    T        0      0        2 
  21 chr21_48872322     HCab    C    T        0      0        2 
  21 chr21_48872322     HPrz    C    T        0      0        2 
  21 chr21_48872322     ZBoe    C    T        0      0        2 
  21 chr21_48872322     ZGre    C    T        0      0        2 
  21 chr21_48872322     ZHar    C    T        0      0        2 
  21 chr21_48872322   Sample    C    T        0      0        2 
  21 chr21_48872622     AAsi    A    G        0      0        2 
  21 chr21_48872622     AKia    A    G        0      0        2 
  21 chr21_48872622     AOna    A    G        0      0        2 
  21 chr21_48872622     ASom    A    G        0      0        2 
  21 chr21_48872622     HCab    A    G        0      0        2 
  21 chr21_48872622     HPrz    A    G        0      0        2 
  21 chr21_48872622     ZBoe    A    G        0      0        2 
  21 chr21_48872622     ZGre    A    G      0.5      1        2 
  21 chr21_48872622     ZHar    A    G        0      0        2 
  21 chr21_48872622   Sample    A    G        0      0        2 
  21 chr21_48875610     AAsi    T    C        0      0        2 
  21 chr21_48875610     AKia    T    C        0      0        2 
  21 chr21_48875610     AOna    T    C        0      0        2 
  21 chr21_48875610     ASom    T    C        0      0        2 
  21 chr21_48875610     HCab    T    C        0      0        2 
  21 chr21_48875610     HPrz    T    C        0      0        2 
  21 chr21_48875610     ZBoe    T    C        0      0        2 
  21 chr21_48875610     ZGre    T    C        0      0        2 
  21 chr21_48875610     ZHar    T    C        1      2        2 
  21 chr21_48875610   Sample    T    C        0      0        2 
  21 chr21_48877059     AAsi    C    T        0      0        2 
  21 chr21_48877059     AKia    C    T      0.5      1        2 
  21 chr21_48877059     AOna    C    T        0      0        2 
  21 chr21_48877059     ASom    C    T        0      0        2 
  21 chr21_48877059     HCab    C    T        0      0        2 
  21 chr21_48877059     HPrz    C    T        0      0        2 
  21 chr21_48877059     ZBoe    C    T        0      0        2 
  21 chr21_48877059     ZGre    C    T        0      0        2 
  21 chr21_48877059     ZHar    C    T        0      0        2 
  21 chr21_48877059   Sample    C    T        0      0        2 
  21 chr21_48878251     AAsi    C    G        0      0        2 
  21 chr21_48878251     AKia    C    G        0      0        2 
  21 chr21_48878251     AOna    C    G        0      0        2 
  21 chr21_48878251     ASom    C    G        0      0        2 
  21 chr21_48878251     HCab    C    G        0      0        2 
  21 chr21_48878251     HPrz    C    G        0      0        2 
  21 chr21_48878251     ZBoe    C    G        0      0        2 
  21 chr21_48878251     ZGre    C    G        0      0        2 
  21 chr21_48878251     ZHar    C    G        1      2        2 
  21 chr21_48878251   Sample    C    G        0      0        2 
  21 chr21_48879742     AAsi    T    C        0      0        2 
  21 chr21_48879742     AKia    T    C        0      0        2 
  21 chr21_48879742     AOna    T    C        0      0        2 
  21 chr21_48879742     ASom    T    C        0      0        2 
  21 chr21_48879742     HCab    T    C        1      2        2 
  21 chr21_48879742     HPrz    T    C        1      2        2 
  21 chr21_48879742     ZBoe    T    C        0      0        2 
  21 chr21_48879742     ZGre    T    C      0.5      1        2 
  21 chr21_48879742     ZHar    T    C        0      0        2 
  21 chr21_48879742   Sample    T    C        0      0        2 
  21 chr21_48881807     AAsi    C    G        1      2        2 
  21 chr21_48881807     AKia    C    G        0      0        2 
  21 chr21_48881807     AOna    C    G        0      0        2 
  21 chr21_48881807     ASom    C    G        1      2        2 
  21 chr21_48881807     HCab    C    G        0      0        2 
  21 chr21_48881807     HPrz    C    G        0      0        2 
  21 chr21_48881807     ZBoe    C    G        0      0        2 
  21 chr21_48881807     ZGre    C    G        0      0        2 
  21 chr21_48881807     ZHar    C    G        0      0        2 
  21 chr21_48881807   Sample    C    G        1      2        2 
  21 chr21_48882293     AAsi    C    T        0      0        2 
  21 chr21_48882293     AKia    C    T      0.5      1        2 
  21 chr21_48882293     AOna    C    T        1      2        2 
  21 chr21_48882293     ASom    C    T        0      0        2 
  21 chr21_48882293     HCab    C    T        1      2        2 
  21 chr21_48882293     HPrz    C    T        1      2        2 
  21 chr21_48882293     ZBoe    C    T        0      0        2 
  21 chr21_48882293     ZGre    C    T        0      0        2 
  21 chr21_48882293     ZHar    C    T        0      0        2 
  21 chr21_48882293   Sample    C    T        1      2        2 
  21 chr21_48883300     AAsi    T    C        0      0        2 
  21 chr21_48883300     AKia    T    C        0      0        2 
  21 chr21_48883300     AOna    T    C        0      0        2 
  21 chr21_48883300     ASom    T    C        0      0        2 
  21 chr21_48883300     HCab    T    C        1      2        2 
  21 chr21_48883300     HPrz    T    C        1      2        2 
  21 chr21_48883300     ZBoe    T    C        0      0        2 
  21 chr21_48883300     ZGre    T    C        0      0        2 
  21 chr21_48883300     ZHar    T    C        0      0        2 
  21 chr21_48883300   Sample    T    C        0      0        2 
  21 chr21_48883308     AAsi    T    C        0      0        2 
  21 chr21_48883308     AKia    T    C        0      0        2 
  21 chr21_48883308     AOna    T    C        0      0        2 
  21 chr21_48883308     ASom    T    C        0      0        2 
  21 chr21_48883308     HCab    T    C        0      0        2 
  21 chr21_48883308     HPrz    T    C        0      0        2 
  21 chr21_48883308     ZBoe    T    C      0.5      1        2 
  21 chr21_48883308     ZGre    T    C        0      0        2 
  21 chr21_48883308     ZHar    T    C        0      0        2 
  21 chr21_48883308   Sample    T    C        0      0        2 
  21 chr21_48895367     AAsi    T    C        0      0        2 
  21 chr21_48895367     AKia    T    C      0.5      1        2 
  21 chr21_48895367     AOna    T    C        0      0        2 
  21 chr21_48895367     ASom    T    C        0      0        2 
  21 chr21_48895367     HCab    T    C        0      0        2 
  21 chr21_48895367     HPrz    T    C        0      0        2 
  21 chr21_48895367     ZBoe    T    C        0      0        2 
  21 chr21_48895367     ZGre    T    C        0      0        2 
  21 chr21_48895367     ZHar    T    C        0      0        2 
  21 chr21_48895367   Sample    T    C        0      0        2 
  21 chr21_48898069     AAsi    A    G        0      0        2 
  21 chr21_48898069     AKia    A    G      0.5      1        2 
  21 chr21_48898069     AOna    A    G        0      0        2 
  21 chr21_48898069     ASom    A    G        0      0        2 
  21 chr21_48898069     HCab    A    G        0      0        2 
  21 chr21_48898069     HPrz    A    G        0      0        2 
  21 chr21_48898069     ZBoe    A    G        0      0        2 
  21 chr21_48898069     ZGre    A    G        0      0        2 
  21 chr21_48898069     ZHar    A    G        0      0        2 
  21 chr21_48898069   Sample    A    G        0      0        2 
  21 chr21_48899063     AAsi    C    G        0      0        2 
  21 chr21_48899063     AKia    C    G        0      0        2 
  21 chr21_48899063     AOna    C    G        0      0        2 
  21 chr21_48899063     ASom    C    G        0      0        2 
  21 chr21_48899063     HCab    C    G        1      2        2 
  21 chr21_48899063     HPrz    C    G        1      2        2 
  21 chr21_48899063     ZBoe    C    G        0      0        2 
  21 chr21_48899063     ZGre    C    G        0      0        2 
  21 chr21_48899063     ZHar    C    G        0      0        2 
  21 chr21_48899063   Sample    C    G        0      0        2 
  21 chr21_48902116     AAsi    T    G        0      0        2 
  21 chr21_48902116     AKia    T    G        0      0        2 
  21 chr21_48902116     AOna    T    G      0.5      1        2 
  21 chr21_48902116     ASom    T    G        0      0        2 
  21 chr21_48902116     HCab    T    G        0      0        2 
  21 chr21_48902116     HPrz    T    G        0      0        2 
  21 chr21_48902116     ZBoe    T    G        0      0        2 
  21 chr21_48902116     ZGre    T    G        0      0        2 
  21 chr21_48902116     ZHar    T    G        0      0        2 
  21 chr21_48902116   Sample    T    G        0      0        2 
  21 chr21_48911664     AAsi    T    C        0      0        2 
  21 chr21_48911664     AKia    T    C        0      0        2 
  21 chr21_48911664     AOna    T    C        0      0        2 
  21 chr21_48911664     ASom    T    C        0      0        2 
  21 chr21_48911664     HCab    T    C        1      2        2 
  21 chr21_48911664     HPrz    T    C        1      2        2 
  21 chr21_48911664     ZBoe    T    C        0      0        2 
  21 chr21_48911664     ZGre    T    C        0      0        2 
  21 chr21_48911664     ZHar    T    C        0      0        2 
  21 chr21_48911664   Sample    T    C        0      0        2 
  21 chr21_48914716     AAsi    T    C        0      0        2 
  21 chr21_48914716     AKia    T    C        0      0        2 
  21 chr21_48914716     AOna    T    C        0      0        2 
  21 chr21_48914716     ASom    T    C        0      0        2 
  21 chr21_48914716     HCab    T    C        1      2        2 
  21 chr21_48914716     HPrz    T    C        1      2        2 
  21 chr21_48914716     ZBoe    T    C        0      0        2 
  21 chr21_48914716     ZGre    T    C        0      0        2 
  21 chr21_48914716     ZHar    T    C        0      0        2 
  21 chr21_48914716   Sample    T    C        0      0        2 
  21 chr21_48916451     AAsi    A    G        0      0        2 
  21 chr21_48916451     AKia    A    G        0      0        2 
  21 chr21_48916451     AOna    A    G        0      0        2 
  21 chr21_48916451     ASom    A    G        0      0        2 
  21 chr21_48916451     HCab    A    G        0      0        2 
  21 chr21_48916451     HPrz    A    G        0      0        2 
  21 chr21_48916451     ZBoe    A    G        0      0        2 
  21 chr21_48916451     ZGre    A    G        1      2        2 
  21 chr21_48916451     ZHar    A    G        0      0        2 
  21 chr21_48916451   Sample    A    G        0      0        2 
  21 chr21_48918857     AAsi    A    G        0      0        2 
  21 chr21_48918857     AKia    A    G        0      0        2 
  21 chr21_48918857     AOna    A    G        1      2        2 
  21 chr21_48918857     ASom    A    G        0      0        2 
  21 chr21_48918857     HCab    A    G        0      0        2 
  21 chr21_48918857     HPrz    A    G        0      0        2 
  21 chr21_48918857     ZBoe    A    G        0      0        2 
  21 chr21_48918857     ZGre    A    G        0      0        2 
  21 chr21_48918857     ZHar    A    G        0      0        2 
  21 chr21_48918857   Sample    A    G        0      0        2 
  21 chr21_48918969     AAsi    G    T        0      0        2 
  21 chr21_48918969     AKia    G    T        0      0        2 
  21 chr21_48918969     AOna    G    T        0      0        2 
  21 chr21_48918969     ASom    G    T        0      0        2 
  21 chr21_48918969     HCab    G    T        0      0        2 
  21 chr21_48918969     HPrz    G    T        0      0        2 
  21 chr21_48918969     ZBoe    G    T        1      2        2 
  21 chr21_48918969     ZGre    G    T        1      2        2 
  21 chr21_48918969     ZHar    G    T        0      0        2 
  21 chr21_48918969   Sample    G    T        0      0        2 
  21 chr21_48922536     AAsi    A    G        0      0        2 
  21 chr21_48922536     AKia    A    G        0      0        2 
  21 chr21_48922536     AOna    A    G        0      0        2 
  21 chr21_48922536     ASom    A    G        0      0        2 
  21 chr21_48922536     HCab    A    G        0      0        2 
  21 chr21_48922536     HPrz    A    G        0      0        2 
  21 chr21_48922536     ZBoe    A    G      0.5      1        2 
  21 chr21_48922536     ZGre    A    G        0      0        2 
  21 chr21_48922536     ZHar    A    G        0      0        2 
  21 chr21_48922536   Sample    A    G        0      0        2 
  21 chr21_48922635     AAsi    C    T        0      0        2 
  21 chr21_48922635     AKia    C    T        0      0        2 
  21 chr21_48922635     AOna    C    T        0      0        2 
  21 chr21_48922635     ASom    C    T        0      0        2 
  21 chr21_48922635     HCab    C    T        0      0        2 
  21 chr21_48922635     HPrz    C    T        0      0        2 
  21 chr21_48922635     ZBoe    C    T      0.5      1        2 
  21 chr21_48922635     ZGre    C    T        0      0        2 
  21 chr21_48922635     ZHar    C    T        0      0        2 
  21 chr21_48922635   Sample    C    T        0      0        2 
  21 chr21_48923387     AAsi    T    G        0      0        2 
  21 chr21_48923387     AKia    T    G        0      0        2 
  21 chr21_48923387     AOna    T    G        0      0        2 
  21 chr21_48923387     ASom    T    G        0      0        2 
  21 chr21_48923387     HCab    T    G        1      2        2 
  21 chr21_48923387     HPrz    T    G        1      2        2 
  21 chr21_48923387     ZBoe    T    G        0      0        2 
  21 chr21_48923387     ZGre    T    G        0      0        2 
  21 chr21_48923387     ZHar    T    G        0      0        2 
  21 chr21_48923387   Sample    T    G        0      0        2 
  21 chr21_48924328     AAsi    A    T      0.5      1        2 
  21 chr21_48924328     AKia    A    T        0      0        2 
  21 chr21_48924328     AOna    A    T        0      0        2 
  21 chr21_48924328     ASom    A    T        0      0        2 
  21 chr21_48924328     HCab    A    T        0      0        2 
  21 chr21_48924328     HPrz    A    T        0      0        2 
  21 chr21_48924328     ZBoe    A    T        0      0        2 
  21 chr21_48924328     ZGre    A    T        0      0        2 
  21 chr21_48924328     ZHar    A    T        0      0        2 
  21 chr21_48924328   Sample    A    T        0      0        2 
  21 chr21_48927489     AAsi    G    A        0      0        2 
  21 chr21_48927489     AKia    G    A        0      0        2 
  21 chr21_48927489     AOna    G    A        0      0        2 
  21 chr21_48927489     ASom    G    A        0      0        2 
  21 chr21_48927489     HCab    G    A        1      2        2 
  21 chr21_48927489     HPrz    G    A        1      2        2 
  21 chr21_48927489     ZBoe    G    A        0      0        2 
  21 chr21_48927489     ZGre    G    A        0      0        2 
  21 chr21_48927489     ZHar    G    A        0      0        2 
  21 chr21_48927489   Sample    G    A        0      0        2 
  21 chr21_48933528     AAsi    T    C        0      0        2 
  21 chr21_48933528     AKia    T    C        0      0        2 
  21 chr21_48933528     AOna    T    C        0      0        2 
  21 chr21_48933528     ASom    T    C        0      0        2 
  21 chr21_48933528     HCab    T    C        1      2        2 
  21 chr21_48933528     HPrz    T    C        1      2        2 
  21 chr21_48933528     ZBoe    T    C        0      0        2 
  21 chr21_48933528     ZGre    T    C        0      0        2 
  21 chr21_48933528     ZHar    T    C        0      0        2 
  21 chr21_48933528   Sample    T    C        0      0        2 
  21 chr21_48934912     AAsi    G    A        0      0        2 
  21 chr21_48934912     AKia    G    A        0      0        2 
  21 chr21_48934912     AOna    G    A        0      0        2 
  21 chr21_48934912     ASom    G    A        0      0        2 
  21 chr21_48934912     HCab    G    A      0.5      1        2 
  21 chr21_48934912     HPrz    G    A        0      0        2 
  21 chr21_48934912     ZBoe    G    A        0      0        2 
  21 chr21_48934912     ZGre    G    A        0      0        2 
  21 chr21_48934912     ZHar    G    A        0      0        2 
  21 chr21_48934912   Sample    G    A        0      0        2 
  21 chr21_48936451     AAsi    A    G        0      0        2 
  21 chr21_48936451     AKia    A    G        0      0        2 
  21 chr21_48936451     AOna    A    G        0      0        2 
  21 chr21_48936451     ASom    A    G        0      0        2 
  21 chr21_48936451     HCab    A    G        0      0        2 
  21 chr21_48936451     HPrz    A    G        0      0        2 
  21 chr21_48936451     ZBoe    A    G      0.5      1        2 
  21 chr21_48936451     ZGre    A    G        0      0        2 
  21 chr21_48936451     ZHar    A    G        0      0        2 
  21 chr21_48936451   Sample    A    G        0      0        2 
  21 chr21_48936868     AAsi    A    G        0      0        2 
  21 chr21_48936868     AKia    A    G        1      2        2 
  21 chr21_48936868     AOna    A    G        0      0        2 
  21 chr21_48936868     ASom    A    G        0      0        2 
  21 chr21_48936868     HCab    A    G        0      0        2 
  21 chr21_48936868     HPrz    A    G        0      0        2 
  21 chr21_48936868     ZBoe    A    G        0      0        2 
  21 chr21_48936868     ZGre    A    G        0      0        2 
  21 chr21_48936868     ZHar    A    G        0      0        2 
  21 chr21_48936868   Sample    A    G        0      0        2 
  21 chr21_48941152     AAsi    G    A        0      0        2 
  21 chr21_48941152     AKia    G    A        0      0        2 
  21 chr21_48941152     AOna    G    A      0.5      1        2 
  21 chr21_48941152     ASom    G    A        0      0        2 
  21 chr21_48941152     HCab    G    A        0      0        2 
  21 chr21_48941152     HPrz    G    A        0      0        2 
  21 chr21_48941152     ZBoe    G    A        0      0        2 
  21 chr21_48941152     ZGre    G    A        0      0        2 
  21 chr21_48941152     ZHar    G    A        0      0        2 
  21 chr21_48941152   Sample    G    A        0      0        2 
  21 chr21_48944177     AAsi    A    G        0      0        2 
  21 chr21_48944177     AKia    A    G        0      0        2 
  21 chr21_48944177     AOna    A    G        0      0        2 
  21 chr21_48944177     ASom    A    G        0      0        2 
  21 chr21_48944177     HCab    A    G        0      0        2 
  21 chr21_48944177     HPrz    A    G        0      0        2 
  21 chr21_48944177     ZBoe    A    G        0      0        2 
  21 chr21_48944177     ZGre    A    G      0.5      1        2 
  21 chr21_48944177     ZHar    A    G        0      0        2 
  21 chr21_48944177   Sample    A    G        0      0        2 
  21 chr21_48945109     AAsi    G    A        0      0        2 
  21 chr21_48945109     AKia    G    A        0      0        2 
  21 chr21_48945109     AOna    G    A        0      0        2 
  21 chr21_48945109     ASom    G    A        1      2        2 
  21 chr21_48945109     HCab    G    A        0      0        2 
  21 chr21_48945109     HPrz    G    A        0      0        2 
  21 chr21_48945109     ZBoe    G    A        0      0        2 
  21 chr21_48945109     ZGre    G    A        0      0        2 
  21 chr21_48945109     ZHar    G    A        0      0        2 
  21 chr21_48945109   Sample    G    A        0      0        2 
  21 chr21_48945485     AAsi    T    G        0      0        2 
  21 chr21_48945485     AKia    T    G        0      0        2 
  21 chr21_48945485     AOna    T    G        0      0        2 
  21 chr21_48945485     ASom    T    G        0      0        2 
  21 chr21_48945485     HCab    T    G        0      0        2 
  21 chr21_48945485     HPrz    T    G        0      0        2 
  21 chr21_48945485     ZBoe    T    G        1      2        2 
  21 chr21_48945485     ZGre    T    G        0      0        2 
  21 chr21_48945485     ZHar    T    G        0      0        2 
  21 chr21_48945485   Sample    T    G        0      0        2 
  21 chr21_48947585     AAsi    C    T        0      0        2 
  21 chr21_48947585     AKia    C    T        0      0        2 
  21 chr21_48947585     AOna    C    T        0      0        2 
  21 chr21_48947585     ASom    C    T        0      0        2 
  21 chr21_48947585     HCab    C    T        1      2        2 
  21 chr21_48947585     HPrz    C    T        1      2        2 
  21 chr21_48947585     ZBoe    C    T        0      0        2 
  21 chr21_48947585     ZGre    C    T        0      0        2 
  21 chr21_48947585     ZHar    C    T        0      0        2 
  21 chr21_48947585   Sample    C    T        0      0        2 
  21 chr21_48948150     AAsi    A    G        0      0        2 
  21 chr21_48948150     AKia    A    G        0      0        2 
  21 chr21_48948150     AOna    A    G        0      0        2 
  21 chr21_48948150     ASom    A    G        0      0        2 
  21 chr21_48948150     HCab    A    G        1      2        2 
  21 chr21_48948150     HPrz    A    G        1      2        2 
  21 chr21_48948150     ZBoe    A    G        0      0        2 
  21 chr21_48948150     ZGre    A    G        0      0        2 
  21 chr21_48948150     ZHar    A    G        0      0        2 
  21 chr21_48948150   Sample    A    G        0      0        2 
  21 chr21_48949485     AAsi    T    C        0      0        2 
  21 chr21_48949485     AKia    T    C        0      0        2 
  21 chr21_48949485     AOna    T    C        0      0        2 
  21 chr21_48949485     ASom    T    C        0      0        2 
  21 chr21_48949485     HCab    T    C        0      0        2 
  21 chr21_48949485     HPrz    T    C        0      0        2 
  21 chr21_48949485     ZBoe    T    C        0      0        2 
  21 chr21_48949485     ZGre    T    C      0.5      1        2 
  21 chr21_48949485     ZHar    T    C        0      0        2 
  21 chr21_48949485   Sample    T    C        0      0        2 
  21 chr21_48950048     AAsi    G    C        0      0        2 
  21 chr21_48950048     AKia    G    C        0      0        2 
  21 chr21_48950048     AOna    G    C        0      0        2 
  21 chr21_48950048     ASom    G    C        0      0        2 
  21 chr21_48950048     HCab    G    C        0      0        2 
  21 chr21_48950048     HPrz    G    C        0      0        2 
  21 chr21_48950048     ZBoe    G    C      0.5      1        2 
  21 chr21_48950048     ZGre    G    C        0      0        2 
  21 chr21_48950048     ZHar    G    C        0      0        2 
  21 chr21_48950048   Sample    G    C        0      0        2 
  21 chr21_48959601     AAsi    T    C        0      0        2 
  21 chr21_48959601     AKia    T    C        0      0        2 
  21 chr21_48959601     AOna    T    C      0.5      1        2 
  21 chr21_48959601     ASom    T    C        0      0        2 
  21 chr21_48959601     HCab    T    C        0      0        2 
  21 chr21_48959601     HPrz    T    C        0      0        2 
  21 chr21_48959601     ZBoe    T    C        0      0        2 
  21 chr21_48959601     ZGre    T    C        0      0        2 
  21 chr21_48959601     ZHar    T    C        0      0        2 
  21 chr21_48959601   Sample    T    C        0      0        2 
  21 chr21_48960877     AAsi    T    C        0      0        2 
  21 chr21_48960877     AKia    T    C        0      0        2 
  21 chr21_48960877     AOna    T    C        0      0        2 
  21 chr21_48960877     ASom    T    C        0      0        2 
  21 chr21_48960877     HCab    T    C        0      0        2 
  21 chr21_48960877     HPrz    T    C        0      0        2 
  21 chr21_48960877     ZBoe    T    C        0      0        2 
  21 chr21_48960877     ZGre    T    C      0.5      1        2 
  21 chr21_48960877     ZHar    T    C        0      0        2 
  21 chr21_48960877   Sample    T    C        0      0        2 
  21 chr21_48962398     AAsi    T    C        0      0        2 
  21 chr21_48962398     AKia    T    C        0      0        2 
  21 chr21_48962398     AOna    T    C      0.5      1        2 
  21 chr21_48962398     ASom    T    C        0      0        2 
  21 chr21_48962398     HCab    T    C        0      0        2 
  21 chr21_48962398     HPrz    T    C        0      0        2 
  21 chr21_48962398     ZBoe    T    C        0      0        2 
  21 chr21_48962398     ZGre    T    C        0      0        2 
  21 chr21_48962398     ZHar    T    C        0      0        2 
  21 chr21_48962398   Sample    T    C        0      0        2 
  21 chr21_48963207     AAsi    T    C        0      0        2 
  21 chr21_48963207     AKia    T    C        0      0        2 
  21 chr21_48963207     AOna    T    C        0      0        2 
  21 chr21_48963207     ASom    T    C        0      0        2 
  21 chr21_48963207     HCab    T    C        1      2        2 
  21 chr21_48963207     HPrz    T    C        1      2        2 
  21 chr21_48963207     ZBoe    T    C      0.5      1        2 
  21 chr21_48963207     ZGre    T    C        0      0        2 
  21 chr21_48963207     ZHar    T    C        0      0        2 
  21 chr21_48963207   Sample    T    C        0      0        2 
  21 chr21_48963844     AAsi    A    G        0      0        2 
  21 chr21_48963844     AKia    A    G        0      0        2 
  21 chr21_48963844     AOna    A    G        0      0        2 
  21 chr21_48963844     ASom    A    G        0      0        2 
  21 chr21_48963844     HCab    A    G        0      0        2 
  21 chr21_48963844     HPrz    A    G        0      0        2 
  21 chr21_48963844     ZBoe    A    G      0.5      1        2 
  21 chr21_48963844     ZGre    A    G        0      0        2 
  21 chr21_48963844     ZHar    A    G        0      0        2 
  21 chr21_48963844   Sample    A    G        0      0        2 
  21 chr21_48974538     AAsi    G    A        0      0        2 
  21 chr21_48974538     AKia    G    A        0      0        2 
  21 chr21_48974538     AOna    G    A        0      0        2 
  21 chr21_48974538     ASom    G    A        0      0        2 
  21 chr21_48974538     HCab    G    A        1      2        2 
  21 chr21_48974538     HPrz    G    A        1      2        2 
  21 chr21_48974538     ZBoe    G    A        0      0        2 
  21 chr21_48974538     ZGre    G    A        0      0        2 
  21 chr21_48974538     ZHar    G    A        0      0        2 
  21 chr21_48974538   Sample    G    A        0      0        2 
  21 chr21_48978266     AAsi    G    A        0      0        2 
  21 chr21_48978266     AKia    G    A        0      0        2 
  21 chr21_48978266     AOna    G    A        0      0        2 
  21 chr21_48978266     ASom    G    A        0      0        2 
  21 chr21_48978266     HCab    G    A        1      2        2 
  21 chr21_48978266     HPrz    G    A        1      2        2 
  21 chr21_48978266     ZBoe    G    A        0      0        2 
  21 chr21_48978266     ZGre    G    A        0      0        2 
  21 chr21_48978266     ZHar    G    A        0      0        2 
  21 chr21_48978266   Sample    G    A        0      0        2 
  21 chr21_48980793     AAsi    G    A        0      0        2 
  21 chr21_48980793     AKia    G    A      0.5      1        2 
  21 chr21_48980793     AOna    G    A        0      0        2 
  21 chr21_48980793     ASom    G    A        0      0        2 
  21 chr21_48980793     HCab    G    A        0      0        2 
  21 chr21_48980793     HPrz    G    A        0      0        2 
  21 chr21_48980793     ZBoe    G    A        0      0        2 
  21 chr21_48980793     ZGre    G    A        0      0        2 
  21 chr21_48980793     ZHar    G    A        0      0        2 
  21 chr21_48980793   Sample    G    A        0      0        2 
  21 chr21_48980838     AAsi    C    T        0      0        2 
  21 chr21_48980838     AKia    C    T        0      0        2 
  21 chr21_48980838     AOna    C    T        0      0        2 
  21 chr21_48980838     ASom    C    T        0      0        2 
  21 chr21_48980838     HCab    C    T        1      2        2 
  21 chr21_48980838     HPrz    C    T        1      2        2 
  21 chr21_48980838     ZBoe    C    T        0      0        2 
  21 chr21_48980838     ZGre    C    T        0      0        2 
  21 chr21_48980838     ZHar    C    T        0      0        2 
  21 chr21_48980838   Sample    C    T        0      0        2 
  21 chr21_48984186     AAsi    T    C        0      0        2 
  21 chr21_48984186     AKia    T    C        0      0        2 
  21 chr21_48984186     AOna    T    C        0      0        2 
  21 chr21_48984186     ASom    T    C        0      0        2 
  21 chr21_48984186     HCab    T    C        0      0        2 
  21 chr21_48984186     HPrz    T    C        0      0        2 
  21 chr21_48984186     ZBoe    T    C      0.5      1        2 
  21 chr21_48984186     ZGre    T    C        0      0        2 
  21 chr21_48984186     ZHar    T    C        0      0        2 
  21 chr21_48984186   Sample    T    C        0      0        2 
  21 chr21_48984855     AAsi    C    T        0      0        2 
  21 chr21_48984855     AKia    C    T        0      0        2 
  21 chr21_48984855     AOna    C    T        0      0        2 
  21 chr21_48984855     ASom    C    T        0      0        2 
  21 chr21_48984855     HCab    C    T        1      2        2 
  21 chr21_48984855     HPrz    C    T        1      2        2 
  21 chr21_48984855     ZBoe    C    T        0      0        2 
  21 chr21_48984855     ZGre    C    T        0      0        2 
  21 chr21_48984855     ZHar    C    T        0      0        2 
  21 chr21_48984855   Sample    C    T        0      0        2 
  21 chr21_48994828     AAsi    G    T        0      0        2 
  21 chr21_48994828     AKia    G    T        1      2        2 
  21 chr21_48994828     AOna    G    T        0      0        2 
  21 chr21_48994828     ASom    G    T        0      0        2 
  21 chr21_48994828     HCab    G    T        0      0        2 
  21 chr21_48994828     HPrz    G    T        0      0        2 
  21 chr21_48994828     ZBoe    G    T        0      0        2 
  21 chr21_48994828     ZGre    G    T        0      0        2 
  21 chr21_48994828     ZHar    G    T        0      0        2 
  21 chr21_48994828   Sample    G    T        0      0        2 
  21 chr21_48994946     AAsi    G    T        0      0        2 
  21 chr21_48994946     AKia    G    T        0      0        2 
  21 chr21_48994946     AOna    G    T        0      0        2 
  21 chr21_48994946     ASom    G    T        0      0        2 
  21 chr21_48994946     HCab    G    T        0      0        2 
  21 chr21_48994946     HPrz    G    T        0      0        2 
  21 chr21_48994946     ZBoe    G    T        0      0        2 
  21 chr21_48994946     ZGre    G    T        0      0        2 
  21 chr21_48994946     ZHar    G    T        1      2        2 
  21 chr21_48994946   Sample    G    T        0      0        2 
  21 chr21_48995462     AAsi    C    T        0      0        2 
  21 chr21_48995462     AKia    C    T        0      0        2 
  21 chr21_48995462     AOna    C    T        0      0        2 
  21 chr21_48995462     ASom    C    T        0      0        2 
  21 chr21_48995462     HCab    C    T        0      0        2 
  21 chr21_48995462     HPrz    C    T        0      0        2 
  21 chr21_48995462     ZBoe    C    T      0.5      1        2 
  21 chr21_48995462     ZGre    C    T        0      0        2 
  21 chr21_48995462     ZHar    C    T        0      0        2 
  21 chr21_48995462   Sample    C    T        0      0        2 
  21 chr21_48995868     AAsi    A    T        0      0        2 
  21 chr21_48995868     AKia    A    T        0      0        2 
  21 chr21_48995868     AOna    A    T        0      0        2 
  21 chr21_48995868     ASom    A    T        0      0        2 
  21 chr21_48995868     HCab    A    T        0      0        2 
  21 chr21_48995868     HPrz    A    T        0      0        2 
  21 chr21_48995868     ZBoe    A    T      0.5      1        2 
  21 chr21_48995868     ZGre    A    T        0      0        2 
  21 chr21_48995868     ZHar    A    T        0      0        2 
  21 chr21_48995868   Sample    A    T        0      0        2 
  21 chr21_49005120     AAsi    A    G        0      0        2 
  21 chr21_49005120     AKia    A    G        0      0        2 
  21 chr21_49005120     AOna    A    G        0      0        2 
  21 chr21_49005120     ASom    A    G        0      0        2 
  21 chr21_49005120     HCab    A    G        0      0        2 
  21 chr21_49005120     HPrz    A    G        0      0        2 
  21 chr21_49005120     ZBoe    A    G        0      0        2 
  21 chr21_49005120     ZGre    A    G      0.5      1        2 
  21 chr21_49005120     ZHar    A    G        0      0        2 
  21 chr21_49005120   Sample    A    G        0      0        2 
  21 chr21_49011532     AAsi    T    C        0      0        2 
  21 chr21_49011532     AKia    T    C        1      2        2 
  21 chr21_49011532     AOna    T    C        0      0        2 
  21 chr21_49011532     ASom    T    C        0      0        2 
  21 chr21_49011532     HCab    T    C        0      0        2 
  21 chr21_49011532     HPrz    T    C        0      0        2 
  21 chr21_49011532     ZBoe    T    C        0      0        2 
  21 chr21_49011532     ZGre    T    C        0      0        2 
  21 chr21_49011532     ZHar    T    C        0      0        2 
  21 chr21_49011532   Sample    T    C        0      0        2 
  21 chr21_49016484     AAsi    T    C        0      0        2 
  21 chr21_49016484     AKia    T    C        0      0        2 
  21 chr21_49016484     AOna    T    C        0      0        2 
  21 chr21_49016484     ASom    T    C        0      0        2 
  21 chr21_49016484     HCab    T    C        0      0        2 
  21 chr21_49016484     HPrz    T    C        0      0        2 
  21 chr21_49016484     ZBoe    T    C        0      0        2 
  21 chr21_49016484     ZGre    T    C        0      0        2 
  21 chr21_49016484     ZHar    T    C        1      2        2 
  21 chr21_49016484   Sample    T    C        0      0        2 
  21 chr21_49018480     AAsi    G    A        0      0        2 
  21 chr21_49018480     AKia    G    A        0      0        2 
  21 chr21_49018480     AOna    G    A        0      0        2 
  21 chr21_49018480     ASom    G    A        1      2        2 
  21 chr21_49018480     HCab    G    A        0      0        2 
  21 chr21_49018480     HPrz    G    A        0      0        2 
  21 chr21_49018480     ZBoe    G    A        0      0        2 
  21 chr21_49018480     ZGre    G    A        0      0        2 
  21 chr21_49018480     ZHar    G    A        0      0        2 
  21 chr21_49018480   Sample    G    A        0      0        2 
  21 chr21_49027106     AAsi    G    A        0      0        2 
  21 chr21_49027106     AKia    G    A        0      0        2 
  21 chr21_49027106     AOna    G    A        0      0        2 
  21 chr21_49027106     ASom    G    A        0      0        2 
  21 chr21_49027106     HCab    G    A        0      0        2 
  21 chr21_49027106     HPrz    G    A        0      0        2 
  21 chr21_49027106     ZBoe    G    A        0      0        2 
  21 chr21_49027106     ZGre    G    A        0      0        2 
  21 chr21_49027106     ZHar    G    A        1      2        2 
  21 chr21_49027106   Sample    G    A        0      0        2 
  21 chr21_49029872     AAsi    T    G        0      0        2 
  21 chr21_49029872     AKia    T    G        0      0        2 
  21 chr21_49029872     AOna    T    G        0      0        2 
  21 chr21_49029872     ASom    T    G        0      0        2 
  21 chr21_49029872     HCab    T    G        0      0        2 
  21 chr21_49029872     HPrz    T    G        0      0        2 
  21 chr21_49029872     ZBoe    T    G        0      0        2 
  21 chr21_49029872     ZGre    T    G      0.5      1        2 
  21 chr21_49029872     ZHar    T    G        0      0        2 
  21 chr21_49029872   Sample    T    G        0      0        2 
  21 chr21_49031081     AAsi    T    C        0      0        2 
  21 chr21_49031081     AKia    T    C        1      2        2 
  21 chr21_49031081     AOna    T    C      0.5      1        2 
  21 chr21_49031081     ASom    T    C        0      0        2 
  21 chr21_49031081     HCab    T    C        0      0        2 
  21 chr21_49031081     HPrz    T    C      0.5      1        2 
  21 chr21_49031081     ZBoe    T    C        0      0        2 
  21 chr21_49031081     ZGre    T    C        0      0        2 
  21 chr21_49031081     ZHar    T    C        0      0        2 
  21 chr21_49031081   Sample    T    C        0      0        2 
  21 chr21_49032769     AAsi    T    G        0      0        2 
  21 chr21_49032769     AKia    T    G        0      0        2 
  21 chr21_49032769     AOna    T    G        0      0        2 
  21 chr21_49032769     ASom    T    G        0      0        2 
  21 chr21_49032769     HCab    T    G      0.5      1        2 
  21 chr21_49032769     HPrz    T    G        0      0        2 
  21 chr21_49032769     ZBoe    T    G        0      0        2 
  21 chr21_49032769     ZGre    T    G        0      0        2 
  21 chr21_49032769     ZHar    T    G        0      0        2 
  21 chr21_49032769   Sample    T    G        0      0        2 
  21 chr21_49033795     AAsi    G    C        0      0        2 
  21 chr21_49033795     AKia    G    C        0      0        2 
  21 chr21_49033795     AOna    G    C        0      0        2 
  21 chr21_49033795     ASom    G    C        0      0        2 
  21 chr21_49033795     HCab    G    C        1      2        2 
  21 chr21_49033795     HPrz    G    C        1      2        2 
  21 chr21_49033795     ZBoe    G    C        0      0        2 
  21 chr21_49033795     ZGre    G    C        0      0        2 
  21 chr21_49033795     ZHar    G    C        0      0        2 
  21 chr21_49033795   Sample    G    C        0      0        2 
  21 chr21_49034013     AAsi    T    C        0      0        2 
  21 chr21_49034013     AKia    T    C        0      0        2 
  21 chr21_49034013     AOna    T    C        0      0        2 
  21 chr21_49034013     ASom    T    C        0      0        2 
  21 chr21_49034013     HCab    T    C        1      2        2 
  21 chr21_49034013     HPrz    T    C        1      2        2 
  21 chr21_49034013     ZBoe    T    C        0      0        2 
  21 chr21_49034013     ZGre    T    C        0      0        2 
  21 chr21_49034013     ZHar    T    C        0      0        2 
  21 chr21_49034013   Sample    T    C        0      0        2 
  21 chr21_49034871     AAsi    A    G        0      0        2 
  21 chr21_49034871     AKia    A    G        0      0        2 
  21 chr21_49034871     AOna    A    G        0      0        2 
  21 chr21_49034871     ASom    A    G        0      0        2 
  21 chr21_49034871     HCab    A    G        1      2        2 
  21 chr21_49034871     HPrz    A    G        1      2        2 
  21 chr21_49034871     ZBoe    A    G        0      0        2 
  21 chr21_49034871     ZGre    A    G        0      0        2 
  21 chr21_49034871     ZHar    A    G        0      0        2 
  21 chr21_49034871   Sample    A    G        0      0        2 
  21 chr21_49040313     AAsi    A    G        0      0        2 
  21 chr21_49040313     AKia    A    G        0      0        2 
  21 chr21_49040313     AOna    A    G        0      0        2 
  21 chr21_49040313     ASom    A    G        0      0        2 
  21 chr21_49040313     HCab    A    G        0      0        2 
  21 chr21_49040313     HPrz    A    G        0      0        2 
  21 chr21_49040313     ZBoe    A    G        1      2        2 
  21 chr21_49040313     ZGre    A    G        1      2        2 
  21 chr21_49040313     ZHar    A    G        1      2        2 
  21 chr21_49040313   Sample    A    G        0      0        2 
  21 chr21_49040567     AAsi    A    G        0      0        2 
  21 chr21_49040567     AKia    A    G        0      0        2 
  21 chr21_49040567     AOna    A    G      0.5      1        2 
  21 chr21_49040567     ASom    A    G        0      0        2 
  21 chr21_49040567     HCab    A    G        0      0        2 
  21 chr21_49040567     HPrz    A    G        0      0        2 
  21 chr21_49040567     ZBoe    A    G        0      0        2 
  21 chr21_49040567     ZGre    A    G        0      0        2 
  21 chr21_49040567     ZHar    A    G        0      0        2 
  21 chr21_49040567   Sample    A    G        0      0        2 
  21 chr21_49041108     AAsi    C    T        0      0        2 
  21 chr21_49041108     AKia    C    T        0      0        2 
  21 chr21_49041108     AOna    C    T      0.5      1        2 
  21 chr21_49041108     ASom    C    T        0      0        2 
  21 chr21_49041108     HCab    C    T        0      0        2 
  21 chr21_49041108     HPrz    C    T        0      0        2 
  21 chr21_49041108     ZBoe    C    T        0      0        2 
  21 chr21_49041108     ZGre    C    T        0      0        2 
  21 chr21_49041108     ZHar    C    T        0      0        2 
  21 chr21_49041108   Sample    C    T        0      0        2 
  21 chr21_49042166     AAsi    G    A        0      0        2 
  21 chr21_49042166     AKia    G    A        0      0        2 
  21 chr21_49042166     AOna    G    A        0      0        2 
  21 chr21_49042166     ASom    G    A        0      0        2 
  21 chr21_49042166     HCab    G    A        1      2        2 
  21 chr21_49042166     HPrz    G    A        1      2        2 
  21 chr21_49042166     ZBoe    G    A        0      0        2 
  21 chr21_49042166     ZGre    G    A        0      0        2 
  21 chr21_49042166     ZHar    G    A        0      0        2 
  21 chr21_49042166   Sample    G    A        0      0        2 
  21 chr21_49043203     AAsi    T    C        0      0        2 
  21 chr21_49043203     AKia    T    C        0      0        2 
  21 chr21_49043203     AOna    T    C        0      0        2 
  21 chr21_49043203     ASom    T    C        0      0        2 
  21 chr21_49043203     HCab    T    C        1      2        2 
  21 chr21_49043203     HPrz    T    C        1      2        2 
  21 chr21_49043203     ZBoe    T    C        0      0        2 
  21 chr21_49043203     ZGre    T    C        0      0        2 
  21 chr21_49043203     ZHar    T    C        0      0        2 
  21 chr21_49043203   Sample    T    C        0      0        2 
  21 chr21_49043431     AAsi    G    A        0      0        2 
  21 chr21_49043431     AKia    G    A        0      0        2 
  21 chr21_49043431     AOna    G    A        0      0        2 
  21 chr21_49043431     ASom    G    A        0      0        2 
  21 chr21_49043431     HCab    G    A        1      2        2 
  21 chr21_49043431     HPrz    G    A        1      2        2 
  21 chr21_49043431     ZBoe    G    A        0      0        2 
  21 chr21_49043431     ZGre    G    A        0      0        2 
  21 chr21_49043431     ZHar    G    A        0      0        2 
  21 chr21_49043431   Sample    G    A        0      0        2 
  21 chr21_49044273     AAsi    A    T        0      0        2 
  21 chr21_49044273     AKia    A    T        0      0        2 
  21 chr21_49044273     AOna    A    T        0      0        2 
  21 chr21_49044273     ASom    A    T        0      0        2 
  21 chr21_49044273     HCab    A    T        1      2        2 
  21 chr21_49044273     HPrz    A    T        1      2        2 
  21 chr21_49044273     ZBoe    A    T        0      0        2 
  21 chr21_49044273     ZGre    A    T        0      0        2 
  21 chr21_49044273     ZHar    A    T        0      0        2 
  21 chr21_49044273   Sample    A    T        0      0        2 
  21 chr21_49046954     AAsi    A    C        0      0        2 
  21 chr21_49046954     AKia    A    C        1      2        2 
  21 chr21_49046954     AOna    A    C        0      0        2 
  21 chr21_49046954     ASom    A    C        0      0        2 
  21 chr21_49046954     HCab    A    C        0      0        2 
  21 chr21_49046954     HPrz    A    C        0      0        2 
  21 chr21_49046954     ZBoe    A    C        0      0        2 
  21 chr21_49046954     ZGre    A    C        0      0        2 
  21 chr21_49046954     ZHar    A    C        0      0        2 
  21 chr21_49046954   Sample    A    C        0      0        2 
  21 chr21_49054123     AAsi    G    C        0      0        2 
  21 chr21_49054123     AKia    G    C        0      0        2 
  21 chr21_49054123     AOna    G    C        0      0        2 
  21 chr21_49054123     ASom    G    C        0      0        2 
  21 chr21_49054123     HCab    G    C        0      0        2 
  21 chr21_49054123     HPrz    G    C        0      0        2 
  21 chr21_49054123     ZBoe    G    C      0.5      1        2 
  21 chr21_49054123     ZGre    G    C        1      2        2 
  21 chr21_49054123     ZHar    G    C        1      2        2 
  21 chr21_49054123   Sample    G    C        0      0        2 
  21 chr21_49055977     AAsi    G    C        0      0        2 
  21 chr21_49055977     AKia    G    C        0      0        2 
  21 chr21_49055977     AOna    G    C        0      0        2 
  21 chr21_49055977     ASom    G    C        0      0        2 
  21 chr21_49055977     HCab    G    C        0      0        2 
  21 chr21_49055977     HPrz    G    C        0      0        2 
  21 chr21_49055977     ZBoe    G    C        0      0        2 
  21 chr21_49055977     ZGre    G    C        0      0        2 
  21 chr21_49055977     ZHar    G    C        1      2        2 
  21 chr21_49055977   Sample    G    C        0      0        2 
  21 chr21_49074719     AAsi    T    C        0      0        2 
  21 chr21_49074719     AKia    T    C        0      0        2 
  21 chr21_49074719     AOna    T    C        0      0        2 
  21 chr21_49074719     ASom    T    C        0      0        2 
  21 chr21_49074719     HCab    T    C        0      0        2 
  21 chr21_49074719     HPrz    T    C        0      0        2 
  21 chr21_49074719     ZBoe    T    C        1      2        2 
  21 chr21_49074719     ZGre    T    C        1      2        2 
  21 chr21_49074719     ZHar    T    C        1      2        2 
  21 chr21_49074719   Sample    T    C        0      0        2 
  21 chr21_49076272     AAsi    A    T        0      0        2 
  21 chr21_49076272     AKia    A    T      0.5      1        2 
  21 chr21_49076272     AOna    A    T      0.5      1        2 
  21 chr21_49076272     ASom    A    T        0      0        2 
  21 chr21_49076272     HCab    A    T        0      0        2 
  21 chr21_49076272     HPrz    A    T        0      0        2 
  21 chr21_49076272     ZBoe    A    T        0      0        2 
  21 chr21_49076272     ZGre    A    T        0      0        2 
  21 chr21_49076272     ZHar    A    T        0      0        2 
  21 chr21_49076272   Sample    A    T        0      0        2 
  21 chr21_49079209     AAsi    T    A      0.5      1        2 
  21 chr21_49079209     AKia    T    A        0      0        2 
  21 chr21_49079209     AOna    T    A        0      0        2 
  21 chr21_49079209     ASom    T    A        0      0        2 
  21 chr21_49079209     HCab    T    A        0      0        2 
  21 chr21_49079209     HPrz    T    A        0      0        2 
  21 chr21_49079209     ZBoe    T    A        0      0        2 
  21 chr21_49079209     ZGre    T    A        0      0        2 
  21 chr21_49079209     ZHar    T    A        0      0        2 
  21 chr21_49079209   Sample    T    A        0      0        2 
  21 chr21_49085692     AAsi    A    G        0      0        2 
  21 chr21_49085692     AKia    A    G      0.5      1        2 
  21 chr21_49085692     AOna    A    G        0      0        2 
  21 chr21_49085692     ASom    A    G        0      0        2 
  21 chr21_49085692     HCab    A    G        0      0        2 
  21 chr21_49085692     HPrz    A    G        0      0        2 
  21 chr21_49085692     ZBoe    A    G        0      0        2 
  21 chr21_49085692     ZGre    A    G        0      0        2 
  21 chr21_49085692     ZHar    A    G        0      0        2 
  21 chr21_49085692   Sample    A    G        0      0        2 
  21 chr21_49092407     AAsi    T    C      0.5      1        2 
  21 chr21_49092407     AKia    T    C        0      0        2 
  21 chr21_49092407     AOna    T    C        0      0        2 
  21 chr21_49092407     ASom    T    C        0      0        2 
  21 chr21_49092407     HCab    T    C        0      0        2 
  21 chr21_49092407     HPrz    T    C        0      0        2 
  21 chr21_49092407     ZBoe    T    C        0      0        2 
  21 chr21_49092407     ZGre    T    C        0      0        2 
  21 chr21_49092407     ZHar    T    C        0      0        2 
  21 chr21_49092407   Sample    T    C        0      0        2 
  21 chr21_49101397     AAsi    G    A        0      0        2 
  21 chr21_49101397     AKia    G    A        0      0        2 
  21 chr21_49101397     AOna    G    A      0.5      1        2 
  21 chr21_49101397     ASom    G    A        0      0        2 
  21 chr21_49101397     HCab    G    A        0      0        2 
  21 chr21_49101397     HPrz    G    A        0      0        2 
  21 chr21_49101397     ZBoe    G    A        0      0        2 
  21 chr21_49101397     ZGre    G    A        0      0        2 
  21 chr21_49101397     ZHar    G    A        0      0        2 
  21 chr21_49101397   Sample    G    A        0      0        2 
  21 chr21_49102791     AAsi    T    C      0.5      1        2 
  21 chr21_49102791     AKia    T    C        0      0        2 
  21 chr21_49102791     AOna    T    C        0      0        2 
  21 chr21_49102791     ASom    T    C        0      0        2 
  21 chr21_49102791     HCab    T    C        0      0        2 
  21 chr21_49102791     HPrz    T    C        0      0        2 
  21 chr21_49102791     ZBoe    T    C        0      0        2 
  21 chr21_49102791     ZGre    T    C        0      0        2 
  21 chr21_49102791     ZHar    T    C        0      0        2 
  21 chr21_49102791   Sample    T    C        0      0        2 
  21 chr21_49107559     AAsi    A    G      0.5      1        2 
  21 chr21_49107559     AKia    A    G        0      0        2 
  21 chr21_49107559     AOna    A    G        0      0        2 
  21 chr21_49107559     ASom    A    G        0      0        2 
  21 chr21_49107559     HCab    A    G        0      0        2 
  21 chr21_49107559     HPrz    A    G        0      0        2 
  21 chr21_49107559     ZBoe    A    G        0      0        2 
  21 chr21_49107559     ZGre    A    G        0      0        2 
  21 chr21_49107559     ZHar    A    G        0      0        2 
  21 chr21_49107559   Sample    A    G        0      0        2 
  21 chr21_49110876     AAsi    C    T        0      0        2 
  21 chr21_49110876     AKia    C    T        0      0        2 
  21 chr21_49110876     AOna    C    T        0      0        2 
  21 chr21_49110876     ASom    C    T        0      0        2 
  21 chr21_49110876     HCab    C    T        0      0        2 
  21 chr21_49110876     HPrz    C    T      0.5      1        2 
  21 chr21_49110876     ZBoe    C    T        0      0        2 
  21 chr21_49110876     ZGre    C    T        0      0        2 
  21 chr21_49110876     ZHar    C    T        0      0        2 
  21 chr21_49110876   Sample    C    T        0      0        2 
  21 chr21_49111037     AAsi    A    G        0      0        2 
  21 chr21_49111037     AKia    A    G        0      0        2 
  21 chr21_49111037     AOna    A    G        0      0        2 
  21 chr21_49111037     ASom    A    G        0      0        2 
  21 chr21_49111037     HCab    A    G        0      0        2 
  21 chr21_49111037     HPrz    A    G        0      0        2 
  21 chr21_49111037     ZBoe    A    G        0      0        2 
  21 chr21_49111037     ZGre    A    G        0      0        2 
  21 chr21_49111037     ZHar    A    G        1      2        2 
  21 chr21_49111037   Sample    A    G        0      0        2 
  21 chr21_49111975     AAsi    C    T        0      0        2 
  21 chr21_49111975     AKia    C    T        0      0        2 
  21 chr21_49111975     AOna    C    T        0      0        2 
  21 chr21_49111975     ASom    C    T        0      0        2 
  21 chr21_49111975     HCab    C    T        0      0        2 
  21 chr21_49111975     HPrz    C    T        0      0        2 
  21 chr21_49111975     ZBoe    C    T        0      0        2 
  21 chr21_49111975     ZGre    C    T      0.5      1        2 
  21 chr21_49111975     ZHar    C    T        0      0        2 
  21 chr21_49111975   Sample    C    T        0      0        2 
  21 chr21_49113049     AAsi    A    G        0      0        2 
  21 chr21_49113049     AKia    A    G        0      0        2 
  21 chr21_49113049     AOna    A    G        0      0        2 
  21 chr21_49113049     ASom    A    G        0      0        2 
  21 chr21_49113049     HCab    A    G        0      0        2 
  21 chr21_49113049     HPrz    A    G        0      0        2 
  21 chr21_49113049     ZBoe    A    G        0      0        2 
  21 chr21_49113049     ZGre    A    G        0      0        2 
  21 chr21_49113049     ZHar    A    G        1      2        2 
  21 chr21_49113049   Sample    A    G        0      0        2 
  21 chr21_49114704     AAsi    G    T        0      0        2 
  21 chr21_49114704     AKia    G    T      0.5      1        2 
  21 chr21_49114704     AOna    G    T        0      0        2 
  21 chr21_49114704     ASom    G    T        0      0        2 
  21 chr21_49114704     HCab    G    T        0      0        2 
  21 chr21_49114704     HPrz    G    T        0      0        2 
  21 chr21_49114704     ZBoe    G    T        0      0        2 
  21 chr21_49114704     ZGre    G    T        0      0        2 
  21 chr21_49114704     ZHar    G    T        0      0        2 
  21 chr21_49114704   Sample    G    T        0      0        2 
  21 chr21_49120174     AAsi    A    G        0      0        2 
  21 chr21_49120174     AKia    A    G        0      0        2 
  21 chr21_49120174     AOna    A    G      0.5      1        2 
  21 chr21_49120174     ASom    A    G        0      0        2 
  21 chr21_49120174     HCab    A    G        0      0        2 
  21 chr21_49120174     HPrz    A    G        0      0        2 
  21 chr21_49120174     ZBoe    A    G        0      0        2 
  21 chr21_49120174     ZGre    A    G        0      0        2 
  21 chr21_49120174     ZHar    A    G        0      0        2 
  21 chr21_49120174   Sample    A    G        0      0        2 
  21 chr21_49129706     AAsi    G    A        0      0        2 
  21 chr21_49129706     AKia    G    A        0      0        2 
  21 chr21_49129706     AOna    G    A        0      0        2 
  21 chr21_49129706     ASom    G    A        0      0        2 
  21 chr21_49129706     HCab    G    A        0      0        2 
  21 chr21_49129706     HPrz    G    A        0      0        2 
  21 chr21_49129706     ZBoe    G    A        1      2        2 
  21 chr21_49129706     ZGre    G    A        1      2        2 
  21 chr21_49129706     ZHar    G    A        1      2        2 
  21 chr21_49129706   Sample    G    A        0      0        2 
  21 chr21_49133306     AAsi    T    C        0      0        2 
  21 chr21_49133306     AKia    T    C        0      0        2 
  21 chr21_49133306     AOna    T    C        0      0        2 
  21 chr21_49133306     ASom    T    C        0      0        2 
  21 chr21_49133306     HCab    T    C        0      0        2 
  21 chr21_49133306     HPrz    T    C        0      0        2 
  21 chr21_49133306     ZBoe    T    C        1      2        2 
  21 chr21_49133306     ZGre    T    C        1      2        2 
  21 chr21_49133306     ZHar    T    C        1      2        2 
  21 chr21_49133306   Sample    T    C        0      0        2 
  21 chr21_49137522     AAsi    G    A        0      0        2 
  21 chr21_49137522     AKia    G    A        0      0        2 
  21 chr21_49137522     AOna    G    A        0      0        2 
  21 chr21_49137522     ASom    G    A        0      0        2 
  21 chr21_49137522     HCab    G    A        1      2        2 
  21 chr21_49137522     HPrz    G    A        1      2        2 
  21 chr21_49137522     ZBoe    G    A        0      0        2 
  21 chr21_49137522     ZGre    G    A        0      0        2 
  21 chr21_49137522     ZHar    G    A        0      0        2 
  21 chr21_49137522   Sample    G    A        0      0        2 
  21 chr21_49142230     AAsi    T    C        0      0        2 
  21 chr21_49142230     AKia    T    C        0      0        2 
  21 chr21_49142230     AOna    T    C        0      0        2 
  21 chr21_49142230     ASom    T    C        0      0        2 
  21 chr21_49142230     HCab    T    C        0      0        2 
  21 chr21_49142230     HPrz    T    C        0      0        2 
  21 chr21_49142230     ZBoe    T    C        0      0        2 
  21 chr21_49142230     ZGre    T    C      0.5      1        2 
  21 chr21_49142230     ZHar    T    C        0      0        2 
  21 chr21_49142230   Sample    T    C        0      0        2 
  21 chr21_49148178     AAsi    A    G        0      0        2 
  21 chr21_49148178     AKia    A    G        1      2        2 
  21 chr21_49148178     AOna    A    G        0      0        2 
  21 chr21_49148178     ASom    A    G        0      0        2 
  21 chr21_49148178     HCab    A    G        0      0        2 
  21 chr21_49148178     HPrz    A    G        0      0        2 
  21 chr21_49148178     ZBoe    A    G        0      0        2 
  21 chr21_49148178     ZGre    A    G        0      0        2 
  21 chr21_49148178     ZHar    A    G        0      0        2 
  21 chr21_49148178   Sample    A    G        0      0        2 
  21 chr21_49151700     AAsi    A    G        0      0        2 
  21 chr21_49151700     AKia    A    G        0      0        2 
  21 chr21_49151700     AOna    A    G        0      0        2 
  21 chr21_49151700     ASom    A    G        0      0        2 
  21 chr21_49151700     HCab    A    G        0      0        2 
  21 chr21_49151700     HPrz    A    G        0      0        2 
  21 chr21_49151700     ZBoe    A    G        0      0        2 
  21 chr21_49151700     ZGre    A    G        0      0        2 
  21 chr21_49151700     ZHar    A    G        1      2        2 
  21 chr21_49151700   Sample    A    G        0      0        2 
  21 chr21_49155876     AAsi    G    T        0      0        2 
  21 chr21_49155876     AKia    G    T      0.5      1        2 
  21 chr21_49155876     AOna    G    T        0      0        2 
  21 chr21_49155876     ASom    G    T        0      0        2 
  21 chr21_49155876     HCab    G    T        0      0        2 
  21 chr21_49155876     HPrz    G    T        0      0        2 
  21 chr21_49155876     ZBoe    G    T        0      0        2 
  21 chr21_49155876     ZGre    G    T        0      0        2 
  21 chr21_49155876     ZHar    G    T        0      0        2 
  21 chr21_49155876   Sample    G    T        0      0        2 
  21 chr21_49162497     AAsi    C    G        0      0        2 
  21 chr21_49162497     AKia    C    G        0      0        2 
  21 chr21_49162497     AOna    C    G        0      0        2 
  21 chr21_49162497     ASom    C    G        0      0        2 
  21 chr21_49162497     HCab    C    G        0      0        2 
  21 chr21_49162497     HPrz    C    G        1      2        2 
  21 chr21_49162497     ZBoe    C    G        0      0        2 
  21 chr21_49162497     ZGre    C    G        0      0        2 
  21 chr21_49162497     ZHar    C    G        0      0        2 
  21 chr21_49162497   Sample    C    G        0      0        2 
  21 chr21_49170441     AAsi    G    A        1      2        2 
  21 chr21_49170441     AKia    G    A        1      2        2 
  21 chr21_49170441     AOna    G    A        1      2        2 
  21 chr21_49170441     ASom    G    A        1      2        2 
  21 chr21_49170441     HCab    G    A        0      0        2 
  21 chr21_49170441     HPrz    G    A        0      0        2 
  21 chr21_49170441     ZBoe    G    A        0      0        2 
  21 chr21_49170441     ZGre    G    A        0      0        2 
  21 chr21_49170441     ZHar    G    A        0      0        2 
  21 chr21_49170441   Sample    G    A        1      2        2 
  21 chr21_49173124     AAsi    C    G        0      0        2 
  21 chr21_49173124     AKia    C    G        0      0        2 
  21 chr21_49173124     AOna    C    G        0      0        2 
  21 chr21_49173124     ASom    C    G        0      0        2 
  21 chr21_49173124     HCab    C    G        0      0        2 
  21 chr21_49173124     HPrz    C    G        0      0        2 
  21 chr21_49173124     ZBoe    C    G        1      2        2 
  21 chr21_49173124     ZGre    C    G        1      2        2 
  21 chr21_49173124     ZHar    C    G        1      2        2 
  21 chr21_49173124   Sample    C    G        0      0        2 
  21 chr21_49181497     AAsi    A    G        0      0        2 
  21 chr21_49181497     AKia    A    G        0      0        2 
  21 chr21_49181497     AOna    A    G        0      0        2 
  21 chr21_49181497     ASom    A    G        0      0        2 
  21 chr21_49181497     HCab    A    G        1      2        2 
  21 chr21_49181497     HPrz    A    G        1      2        2 
  21 chr21_49181497     ZBoe    A    G        0      0        2 
  21 chr21_49181497     ZGre    A    G        0      0        2 
  21 chr21_49181497     ZHar    A    G        0      0        2 
  21 chr21_49181497   Sample    A    G        0      0        2 
  21 chr21_49182403     AAsi    A    G        0      0        2 
  21 chr21_49182403     AKia    A    G      0.5      1        2 
  21 chr21_49182403     AOna    A    G        0      0        2 
  21 chr21_49182403     ASom    A    G        0      0        2 
  21 chr21_49182403     HCab    A    G        0      0        2 
  21 chr21_49182403     HPrz    A    G        0      0        2 
  21 chr21_49182403     ZBoe    A    G        0      0        2 
  21 chr21_49182403     ZGre    A    G        0      0        2 
  21 chr21_49182403     ZHar    A    G        0      0        2 
  21 chr21_49182403   Sample    A    G        0      0        2 
  21 chr21_49190522     AAsi    A    G        0      0        2 
  21 chr21_49190522     AKia    A    G        0      0        2 
  21 chr21_49190522     AOna    A    G        0      0        2 
  21 chr21_49190522     ASom    A    G        0      0        2 
  21 chr21_49190522     HCab    A    G        0      0        2 
  21 chr21_49190522     HPrz    A    G      0.5      1        2 
  21 chr21_49190522     ZBoe    A    G        0      0        2 
  21 chr21_49190522     ZGre    A    G        0      0        2 
  21 chr21_49190522     ZHar    A    G        0      0        2 
  21 chr21_49190522   Sample    A    G        0      0        2 
  21 chr21_49199621     AAsi    A    C        0      0        2 
  21 chr21_49199621     AKia    A    C        0      0        2 
  21 chr21_49199621     AOna    A    C        0      0        2 
  21 chr21_49199621     ASom    A    C        0      0        2 
  21 chr21_49199621     HCab    A    C        1      2        2 
  21 chr21_49199621     HPrz    A    C        1      2        2 
  21 chr21_49199621     ZBoe    A    C        0      0        2 
  21 chr21_49199621     ZGre    A    C        0      0        2 
  21 chr21_49199621     ZHar    A    C        0      0        2 
  21 chr21_49199621   Sample    A    C        0      0        2 
  21 chr21_49202611     AAsi    A    G        0      0        2 
  21 chr21_49202611     AKia    A    G        1      2        2 
  21 chr21_49202611     AOna    A    G        0      0        2 
  21 chr21_49202611     ASom    A    G        0      0        2 
  21 chr21_49202611     HCab    A    G        0      0        2 
  21 chr21_49202611     HPrz    A    G        0      0        2 
  21 chr21_49202611     ZBoe    A    G        0      0        2 
  21 chr21_49202611     ZGre    A    G        0      0        2 
  21 chr21_49202611     ZHar    A    G        0      0        2 
  21 chr21_49202611   Sample    A    G        0      0        2 
  21 chr21_49207507     AAsi    C    T        0      0        2 
  21 chr21_49207507     AKia    C    T        0      0        2 
  21 chr21_49207507     AOna    C    T        0      0        2 
  21 chr21_49207507     ASom    C    T        0      0        2 
  21 chr21_49207507     HCab    C    T        1      2        2 
  21 chr21_49207507     HPrz    C    T        1      2        2 
  21 chr21_49207507     ZBoe    C    T        0      0        2 
  21 chr21_49207507     ZGre    C    T        0      0        2 
  21 chr21_49207507     ZHar    C    T        0      0        2 
  21 chr21_49207507   Sample    C    T        0      0        2 
  21 chr21_49210791     AAsi    C    A        0      0        2 
  21 chr21_49210791     AKia    C    A        0      0        2 
  21 chr21_49210791     AOna    C    A        0      0        2 
  21 chr21_49210791     ASom    C    A        0      0        2 
  21 chr21_49210791     HCab    C    A        0      0        2 
  21 chr21_49210791     HPrz    C    A        0      0        2 
  21 chr21_49210791     ZBoe    C    A      0.5      1        2 
  21 chr21_49210791     ZGre    C    A        0      0        2 
  21 chr21_49210791     ZHar    C    A        0      0        2 
  21 chr21_49210791   Sample    C    A        0      0        2 
  21 chr21_49214010     AAsi    A    G        0      0        2 
  21 chr21_49214010     AKia    A    G        0      0        2 
  21 chr21_49214010     AOna    A    G      0.5      1        2 
  21 chr21_49214010     ASom    A    G        0      0        2 
  21 chr21_49214010     HCab    A    G        0      0        2 
  21 chr21_49214010     HPrz    A    G        0      0        2 
  21 chr21_49214010     ZBoe    A    G        0      0        2 
  21 chr21_49214010     ZGre    A    G        0      0        2 
  21 chr21_49214010     ZHar    A    G        0      0        2 
  21 chr21_49214010   Sample    A    G        0      0        2 
  21 chr21_49217375     AAsi    G    A        1      2        2 
  21 chr21_49217375     AKia    G    A        1      2        2 
  21 chr21_49217375     AOna    G    A        1      2        2 
  21 chr21_49217375     ASom    G    A        1      2        2 
  21 chr21_49217375     HCab    G    A        0      0        2 
  21 chr21_49217375     HPrz    G    A        0      0        2 
  21 chr21_49217375     ZBoe    G    A        0      0        2 
  21 chr21_49217375     ZGre    G    A        0      0        2 
  21 chr21_49217375     ZHar    G    A        0      0        2 
  21 chr21_49217375   Sample    G    A        1      2        2 
  21 chr21_49219736     AAsi    G    A        0      0        2 
  21 chr21_49219736     AKia    G    A        0      0        2 
  21 chr21_49219736     AOna    G    A        0      0        2 
  21 chr21_49219736     ASom    G    A        0      0        2 
  21 chr21_49219736     HCab    G    A        1      2        2 
  21 chr21_49219736     HPrz    G    A        1      2        2 
  21 chr21_49219736     ZBoe    G    A        0      0        2 
  21 chr21_49219736     ZGre    G    A        0      0        2 
  21 chr21_49219736     ZHar    G    A        0      0        2 
  21 chr21_49219736   Sample    G    A        0      0        2 
  21 chr21_49219782     AAsi    T    C        0      0        2 
  21 chr21_49219782     AKia    T    C        0      0        2 
  21 chr21_49219782     AOna    T    C        0      0        2 
  21 chr21_49219782     ASom    T    C        0      0        2 
  21 chr21_49219782     HCab    T    C        0      0        2 
  21 chr21_49219782     HPrz    T    C        0      0        2 
  21 chr21_49219782     ZBoe    T    C        0      0        2 
  21 chr21_49219782     ZGre    T    C        0      0        2 
  21 chr21_49219782     ZHar    T    C        1      2        2 
  21 chr21_49219782   Sample    T    C        0      0        2 
  21 chr21_49221436     AAsi    A    T        0      0        2 
  21 chr21_49221436     AKia    A    T        0      0        2 
  21 chr21_49221436     AOna    A    T        0      0        2 
  21 chr21_49221436     ASom    A    T        0      0        2 
  21 chr21_49221436     HCab    A    T        0      0        2 
  21 chr21_49221436     HPrz    A    T        0      0        2 
  21 chr21_49221436     ZBoe    A    T        1      2        2 
  21 chr21_49221436     ZGre    A    T        0      0        2 
  21 chr21_49221436     ZHar    A    T        0      0        2 
  21 chr21_49221436   Sample    A    T        0      0        2 
  21 chr21_49221858     AAsi    G    A        0      0        2 
  21 chr21_49221858     AKia    G    A        0      0        2 
  21 chr21_49221858     AOna    G    A        0      0        2 
  21 chr21_49221858     ASom    G    A        0      0        2 
  21 chr21_49221858     HCab    G    A        0      0        2 
  21 chr21_49221858     HPrz    G    A        0      0        2 
  21 chr21_49221858     ZBoe    G    A        0      0        2 
  21 chr21_49221858     ZGre    G    A      0.5      1        2 
  21 chr21_49221858     ZHar    G    A        0      0        2 
  21 chr21_49221858   Sample    G    A        0      0        2 
  21 chr21_49223850     AAsi    G    T        0      0        2 
  21 chr21_49223850     AKia    G    T        0      0        2 
  21 chr21_49223850     AOna    G    T        0      0        2 
  21 chr21_49223850     ASom    G    T        0      0        2 
  21 chr21_49223850     HCab    G    T        0      0        2 
  21 chr21_49223850     HPrz    G    T        0      0        2 
  21 chr21_49223850     ZBoe    G    T        0      0        2 
  21 chr21_49223850     ZGre    G    T        0      0        2 
  21 chr21_49223850     ZHar    G    T        1      2        2 
  21 chr21_49223850   Sample    G    T        0      0        2 
  21 chr21_49228655     AAsi    C    A        0      0        2 
  21 chr21_49228655     AKia    C    A        0      0        2 
  21 chr21_49228655     AOna    C    A      0.5      1        2 
  21 chr21_49228655     ASom    C    A        0      0        2 
  21 chr21_49228655     HCab    C    A        0      0        2 
  21 chr21_49228655     HPrz    C    A        0      0        2 
  21 chr21_49228655     ZBoe    C    A        0      0        2 
  21 chr21_49228655     ZGre    C    A        0      0        2 
  21 chr21_49228655     ZHar    C    A        0      0        2 
  21 chr21_49228655   Sample    C    A        0      0        2 
  21 chr21_49235011     AAsi    C    T        0      0        2 
  21 chr21_49235011     AKia    C    T        0      0        2 
  21 chr21_49235011     AOna    C    T      0.5      1        2 
  21 chr21_49235011     ASom    C    T        0      0        2 
  21 chr21_49235011     HCab    C    T        0      0        2 
  21 chr21_49235011     HPrz    C    T        0      0        2 
  21 chr21_49235011     ZBoe    C    T        0      0        2 
  21 chr21_49235011     ZGre    C    T        0      0        2 
  21 chr21_49235011     ZHar    C    T        0      0        2 
  21 chr21_49235011   Sample    C    T        0      0        2 
  21 chr21_49235441     AAsi    C    T        0      0        2 
  21 chr21_49235441     AKia    C    T        0      0        2 
  21 chr21_49235441     AOna    C    T        0      0        2 
  21 chr21_49235441     ASom    C    T        0      0        2 
  21 chr21_49235441     HCab    C    T        1      2        2 
  21 chr21_49235441     HPrz    C    T        1      2        2 
  21 chr21_49235441     ZBoe    C    T        1      2        2 
  21 chr21_49235441     ZGre    C    T        0      0        2 
  21 chr21_49235441     ZHar    C    T        1      2        2 
  21 chr21_49235441   Sample    C    T        0      0        2 
  21 chr21_49235762     AAsi    G    T        0      0        2 
  21 chr21_49235762     AKia    G    T        0      0        2 
  21 chr21_49235762     AOna    G    T        0      0        2 
  21 chr21_49235762     ASom    G    T        0      0        2 
  21 chr21_49235762     HCab    G    T        1      2        2 
  21 chr21_49235762     HPrz    G    T        1      2        2 
  21 chr21_49235762     ZBoe    G    T        0      0        2 
  21 chr21_49235762     ZGre    G    T        0      0        2 
  21 chr21_49235762     ZHar    G    T        0      0        2 
  21 chr21_49235762   Sample    G    T        0      0        2 
  21 chr21_49236723     AAsi    C    T        0      0        2 
  21 chr21_49236723     AKia    C    T        0      0        2 
  21 chr21_49236723     AOna    C    T        0      0        2 
  21 chr21_49236723     ASom    C    T        0      0        2 
  21 chr21_49236723     HCab    C    T        0      0        2 
  21 chr21_49236723     HPrz    C    T        0      0        2 
  21 chr21_49236723     ZBoe    C    T        0      0        2 
  21 chr21_49236723     ZGre    C    T        0      0        2 
  21 chr21_49236723     ZHar    C    T      0.5      1        2 
  21 chr21_49236723   Sample    C    T        0      0        2 
  21 chr21_49239489     AAsi    A    C        0      0        2 
  21 chr21_49239489     AKia    A    C        0      0        2 
  21 chr21_49239489     AOna    A    C        0      0        2 
  21 chr21_49239489     ASom    A    C        0      0        2 
  21 chr21_49239489     HCab    A    C        1      2        2 
  21 chr21_49239489     HPrz    A    C        1      2        2 
  21 chr21_49239489     ZBoe    A    C        0      0        2 
  21 chr21_49239489     ZGre    A    C        0      0        2 
  21 chr21_49239489     ZHar    A    C        0      0        2 
  21 chr21_49239489   Sample    A    C        0      0        2 
  21 chr21_49242387     AAsi    C    G        0      0        2 
  21 chr21_49242387     AKia    C    G        0      0        2 
  21 chr21_49242387     AOna    C    G        0      0        2 
  21 chr21_49242387     ASom    C    G        1      2        2 
  21 chr21_49242387     HCab    C    G        0      0        2 
  21 chr21_49242387     HPrz    C    G        0      0        2 
  21 chr21_49242387     ZBoe    C    G        0      0        2 
  21 chr21_49242387     ZGre    C    G        0      0        2 
  21 chr21_49242387     ZHar    C    G        0      0        2 
  21 chr21_49242387   Sample    C    G        0      0        2 
  21 chr21_49248942     AAsi    T    C        0      0        2 
  21 chr21_49248942     AKia    T    C        0      0        2 
  21 chr21_49248942     AOna    T    C        0      0        2 
  21 chr21_49248942     ASom    T    C        0      0        2 
  21 chr21_49248942     HCab    T    C        1      2        2 
  21 chr21_49248942     HPrz    T    C        1      2        2 
  21 chr21_49248942     ZBoe    T    C        0      0        2 
  21 chr21_49248942     ZGre    T    C        0      0        2 
  21 chr21_49248942     ZHar    T    C        1      2        2 
  21 chr21_49248942   Sample    T    C        0      0        2 
  21 chr21_49249615     AAsi    A    G        0      0        2 
  21 chr21_49249615     AKia    A    G        0      0        2 
  21 chr21_49249615     AOna    A    G        0      0        2 
  21 chr21_49249615     ASom    A    G        0      0        2 
  21 chr21_49249615     HCab    A    G        1      2        2 
  21 chr21_49249615     HPrz    A    G        1      2        2 
  21 chr21_49249615     ZBoe    A    G        0      0        2 
  21 chr21_49249615     ZGre    A    G        0      0        2 
  21 chr21_49249615     ZHar    A    G        0      0        2 
  21 chr21_49249615   Sample    A    G        0      0        2 
  21 chr21_49251719     AAsi    T    C        0      0        2 
  21 chr21_49251719     AKia    T    C        0      0        2 
  21 chr21_49251719     AOna    T    C        0      0        2 
  21 chr21_49251719     ASom    T    C        0      0        2 
  21 chr21_49251719     HCab    T    C        0      0        2 
  21 chr21_49251719     HPrz    T    C        0      0        2 
  21 chr21_49251719     ZBoe    T    C        0      0        2 
  21 chr21_49251719     ZGre    T    C        0      0        2 
  21 chr21_49251719     ZHar    T    C        1      2        2 
  21 chr21_49251719   Sample    T    C        0      0        2 
  21 chr21_49255978     AAsi    A    G        0      0        2 
  21 chr21_49255978     AKia    A    G        0      0        2 
  21 chr21_49255978     AOna    A    G        0      0        2 
  21 chr21_49255978     ASom    A    G        0      0        2 
  21 chr21_49255978     HCab    A    G        0      0        2 
  21 chr21_49255978     HPrz    A    G        0      0        2 
  21 chr21_49255978     ZBoe    A    G        0      0        2 
  21 chr21_49255978     ZGre    A    G        0      0        2 
  21 chr21_49255978     ZHar    A    G        1      2        2 
  21 chr21_49255978   Sample    A    G        0      0        2 
  21 chr21_49258163     AAsi    T    C        0      0        2 
  21 chr21_49258163     AKia    T    C        0      0        2 
  21 chr21_49258163     AOna    T    C        0      0        2 
  21 chr21_49258163     ASom    T    C        0      0        2 
  21 chr21_49258163     HCab    T    C        0      0        2 
  21 chr21_49258163     HPrz    T    C        0      0        2 
  21 chr21_49258163     ZBoe    T    C        1      2        2 
  21 chr21_49258163     ZGre    T    C        1      2        2 
  21 chr21_49258163     ZHar    T    C        1      2        2 
  21 chr21_49258163   Sample    T    C        0      0        2 
  21 chr21_49260116     AAsi    G    A        0      0        2 
  21 chr21_49260116     AKia    G    A        0      0        2 
  21 chr21_49260116     AOna    G    A        0      0        2 
  21 chr21_49260116     ASom    G    A        0      0        2 
  21 chr21_49260116     HCab    G    A        1      2        2 
  21 chr21_49260116     HPrz    G    A        1      2        2 
  21 chr21_49260116     ZBoe    G    A        0      0        2 
  21 chr21_49260116     ZGre    G    A        0      0        2 
  21 chr21_49260116     ZHar    G    A        0      0        2 
  21 chr21_49260116   Sample    G    A        0      0        2 
  21 chr21_49264595     AAsi    A    C        0      0        2 
  21 chr21_49264595     AKia    A    C        0      0        2 
  21 chr21_49264595     AOna    A    C      0.5      1        2 
  21 chr21_49264595     ASom    A    C        0      0        2 
  21 chr21_49264595     HCab    A    C        0      0        2 
  21 chr21_49264595     HPrz    A    C        0      0        2 
  21 chr21_49264595     ZBoe    A    C        0      0        2 
  21 chr21_49264595     ZGre    A    C        0      0        2 
  21 chr21_49264595     ZHar    A    C        0      0        2 
  21 chr21_49264595   Sample    A    C        0      0        2 
  21 chr21_49266452     AAsi    C    A        0      0        2 
  21 chr21_49266452     AKia    C    A        0      0        2 
  21 chr21_49266452     AOna    C    A        0      0        2 
  21 chr21_49266452     ASom    C    A        0      0        2 
  21 chr21_49266452     HCab    C    A        0      0        2 
  21 chr21_49266452     HPrz    C    A        0      0        2 
  21 chr21_49266452     ZBoe    C    A        0      0        2 
  21 chr21_49266452     ZGre    C    A      0.5      1        2 
  21 chr21_49266452     ZHar    C    A        0      0        2 
  21 chr21_49266452   Sample    C    A        0      0        2 
  21 chr21_49274846     AAsi    C    G        0      0        2 
  21 chr21_49274846     AKia    C    G        0      0        2 
  21 chr21_49274846     AOna    C    G        0      0        2 
  21 chr21_49274846     ASom    C    G        0      0        2 
  21 chr21_49274846     HCab    C    G      0.5      1        2 
  21 chr21_49274846     HPrz    C    G        0      0        2 
  21 chr21_49274846     ZBoe    C    G        0      0        2 
  21 chr21_49274846     ZGre    C    G        0      0        2 
  21 chr21_49274846     ZHar    C    G        0      0        2 
  21 chr21_49274846   Sample    C    G        0      0        2 
  21 chr21_49275310     AAsi    T    C        0      0        2 
  21 chr21_49275310     AKia    T    C        0      0        2 
  21 chr21_49275310     AOna    T    C        0      0        2 
  21 chr21_49275310     ASom    T    C        0      0        2 
  21 chr21_49275310     HCab    T    C        0      0        2 
  21 chr21_49275310     HPrz    T    C      0.5      1        2 
  21 chr21_49275310     ZBoe    T    C        0      0        2 
  21 chr21_49275310     ZGre    T    C        0      0        2 
  21 chr21_49275310     ZHar    T    C        0      0        2 
  21 chr21_49275310   Sample    T    C        0      0        2 
  21 chr21_49275871     AAsi    T    C        0      0        2 
  21 chr21_49275871     AKia    T    C        0      0        2 
  21 chr21_49275871     AOna    T    C        0      0        2 
  21 chr21_49275871     ASom    T    C        0      0        2 
  21 chr21_49275871     HCab    T    C        1      2        2 
  21 chr21_49275871     HPrz    T    C        1      2        2 
  21 chr21_49275871     ZBoe    T    C        0      0        2 
  21 chr21_49275871     ZGre    T    C        0      0        2 
  21 chr21_49275871     ZHar    T    C        0      0        2 
  21 chr21_49275871   Sample    T    C        0      0        2 
  21 chr21_49277476     AAsi    G    C        0      0        2 
  21 chr21_49277476     AKia    G    C        0      0        2 
  21 chr21_49277476     AOna    G    C        0      0        2 
  21 chr21_49277476     ASom    G    C        0      0        2 
  21 chr21_49277476     HCab    G    C        0      0        2 
  21 chr21_49277476     HPrz    G    C      0.5      1        2 
  21 chr21_49277476     ZBoe    G    C        0      0        2 
  21 chr21_49277476     ZGre    G    C        0      0        2 
  21 chr21_49277476     ZHar    G    C        0      0        2 
  21 chr21_49277476   Sample    G    C        0      0        2 
  21 chr21_49287535     AAsi    G    A        0      0        2 
  21 chr21_49287535     AKia    G    A        0      0        2 
  21 chr21_49287535     AOna    G    A        0      0        2 
  21 chr21_49287535     ASom    G    A        0      0        2 
  21 chr21_49287535     HCab    G    A        1      2        2 
  21 chr21_49287535     HPrz    G    A        1      2        2 
  21 chr21_49287535     ZBoe    G    A        0      0        2 
  21 chr21_49287535     ZGre    G    A        0      0        2 
  21 chr21_49287535     ZHar    G    A        0      0        2 
  21 chr21_49287535   Sample    G    A        0      0        2 
  21 chr21_49290062     AAsi    C    T        0      0        2 
  21 chr21_49290062     AKia    C    T        0      0        2 
  21 chr21_49290062     AOna    C    T        0      0        2 
  21 chr21_49290062     ASom    C    T        0      0        2 
  21 chr21_49290062     HCab    C    T        0      0        2 
  21 chr21_49290062     HPrz    C    T        0      0        2 
  21 chr21_49290062     ZBoe    C    T        0      0        2 
  21 chr21_49290062     ZGre    C    T        0      0        2 
  21 chr21_49290062     ZHar    C    T        1      2        2 
  21 chr21_49290062   Sample    C    T        0      0        2 
  21 chr21_49294350     AAsi    G    C      0.5      1        2 
  21 chr21_49294350     AKia    G    C        0      0        2 
  21 chr21_49294350     AOna    G    C        0      0        2 
  21 chr21_49294350     ASom    G    C        0      0        2 
  21 chr21_49294350     HCab    G    C        0      0        2 
  21 chr21_49294350     HPrz    G    C        0      0        2 
  21 chr21_49294350     ZBoe    G    C        0      0        2 
  21 chr21_49294350     ZGre    G    C        0      0        2 
  21 chr21_49294350     ZHar    G    C        0      0        2 
  21 chr21_49294350   Sample    G    C        0      0        2 
  21 chr21_49305470     AAsi    A    G      0.5      1        2 
  21 chr21_49305470     AKia    A    G        0      0        2 
  21 chr21_49305470     AOna    A    G        0      0        2 
  21 chr21_49305470     ASom    A    G        0      0        2 
  21 chr21_49305470     HCab    A    G        0      0        2 
  21 chr21_49305470     HPrz    A    G        0      0        2 
  21 chr21_49305470     ZBoe    A    G        0      0        2 
  21 chr21_49305470     ZGre    A    G        0      0        2 
  21 chr21_49305470     ZHar    A    G        0      0        2 
  21 chr21_49305470   Sample    A    G        0      0        2 
  21 chr21_49319573     AAsi    T    C        1      2        2 
  21 chr21_49319573     AKia    T    C        0      0        2 
  21 chr21_49319573     AOna    T    C        0      0        2 
  21 chr21_49319573     ASom    T    C        1      2        2 
  21 chr21_49319573     HCab    T    C        0      0        2 
  21 chr21_49319573     HPrz    T    C        0      0        2 
  21 chr21_49319573     ZBoe    T    C        0      0        2 
  21 chr21_49319573     ZGre    T    C        0      0        2 
  21 chr21_49319573     ZHar    T    C        0      0        2 
  21 chr21_49319573   Sample    T    C        1      2        2 
  21 chr21_49321300     AAsi    C    T        0      0        2 
  21 chr21_49321300     AKia    C    T        0      0        2 
  21 chr21_49321300     AOna    C    T        0      0        2 
  21 chr21_49321300     ASom    C    T        0      0        2 
  21 chr21_49321300     HCab    C    T        1      2        2 
  21 chr21_49321300     HPrz    C    T        1      2        2 
  21 chr21_49321300     ZBoe    C    T        0      0        2 
  21 chr21_49321300     ZGre    C    T        0      0        2 
  21 chr21_49321300     ZHar    C    T        0      0        2 
  21 chr21_49321300   Sample    C    T        0      0        2 
  21 chr21_49327024     AAsi    A    T        0      0        2 
  21 chr21_49327024     AKia    A    T        0      0        2 
  21 chr21_49327024     AOna    A    T        0      0        2 
  21 chr21_49327024     ASom    A    T        0      0        2 
  21 chr21_49327024     HCab    A    T        1      2        2 
  21 chr21_49327024     HPrz    A    T        1      2        2 
  21 chr21_49327024     ZBoe    A    T        0      0        2 
  21 chr21_49327024     ZGre    A    T        0      0        2 
  21 chr21_49327024     ZHar    A    T        0      0        2 
  21 chr21_49327024   Sample    A    T        0      0        2 
  21 chr21_49331462     AAsi    G    A        0      0        2 
  21 chr21_49331462     AKia    G    A        0      0        2 
  21 chr21_49331462     AOna    G    A        0      0        2 
  21 chr21_49331462     ASom    G    A        0      0        2 
  21 chr21_49331462     HCab    G    A        1      2        2 
  21 chr21_49331462     HPrz    G    A        1      2        2 
  21 chr21_49331462     ZBoe    G    A        0      0        2 
  21 chr21_49331462     ZGre    G    A        0      0        2 
  21 chr21_49331462     ZHar    G    A        0      0        2 
  21 chr21_49331462   Sample    G    A        0      0        2 
  21 chr21_49331820     AAsi    T    C        0      0        2 
  21 chr21_49331820     AKia    T    C        0      0        2 
  21 chr21_49331820     AOna    T    C        0      0        2 
  21 chr21_49331820     ASom    T    C        0      0        2 
  21 chr21_49331820     HCab    T    C        1      2        2 
  21 chr21_49331820     HPrz    T    C        1      2        2 
  21 chr21_49331820     ZBoe    T    C        0      0        2 
  21 chr21_49331820     ZGre    T    C        0      0        2 
  21 chr21_49331820     ZHar    T    C        0      0        2 
  21 chr21_49331820   Sample    T    C        0      0        2 
  21 chr21_49333391     AAsi    G    A        0      0        2 
  21 chr21_49333391     AKia    G    A        0      0        2 
  21 chr21_49333391     AOna    G    A        0      0        2 
  21 chr21_49333391     ASom    G    A        0      0        2 
  21 chr21_49333391     HCab    G    A        1      2        2 
  21 chr21_49333391     HPrz    G    A        1      2        2 
  21 chr21_49333391     ZBoe    G    A        0      0        2 
  21 chr21_49333391     ZGre    G    A        0      0        2 
  21 chr21_49333391     ZHar    G    A        0      0        2 
  21 chr21_49333391   Sample    G    A        0      0        2 
  21 chr21_49336535     AAsi    A    G        0      0        2 
  21 chr21_49336535     AKia    A    G        0      0        2 
  21 chr21_49336535     AOna    A    G        0      0        2 
  21 chr21_49336535     ASom    A    G        0      0        2 
  21 chr21_49336535     HCab    A    G        0      0        2 
  21 chr21_49336535     HPrz    A    G        0      0        2 
  21 chr21_49336535     ZBoe    A    G      0.5      1        2 
  21 chr21_49336535     ZGre    A    G        0      0        2 
  21 chr21_49336535     ZHar    A    G        0      0        2 
  21 chr21_49336535   Sample    A    G        0      0        2 
  21 chr21_49339783     AAsi    C    A        0      0        2 
  21 chr21_49339783     AKia    C    A        0      0        2 
  21 chr21_49339783     AOna    C    A        0      0        2 
  21 chr21_49339783     ASom    C    A        0      0        2 
  21 chr21_49339783     HCab    C    A        0      0        2 
  21 chr21_49339783     HPrz    C    A        0      0        2 
  21 chr21_49339783     ZBoe    C    A      0.5      1        2 
  21 chr21_49339783     ZGre    C    A        0      0        2 
  21 chr21_49339783     ZHar    C    A        0      0        2 
  21 chr21_49339783   Sample    C    A        0      0        2 
  21 chr21_49341593     AAsi    G    C        0      0        2 
  21 chr21_49341593     AKia    G    C        0      0        2 
  21 chr21_49341593     AOna    G    C        0      0        2 
  21 chr21_49341593     ASom    G    C        0      0        2 
  21 chr21_49341593     HCab    G    C        1      2        2 
  21 chr21_49341593     HPrz    G    C        1      2        2 
  21 chr21_49341593     ZBoe    G    C        0      0        2 
  21 chr21_49341593     ZGre    G    C        0      0        2 
  21 chr21_49341593     ZHar    G    C        0      0        2 
  21 chr21_49341593   Sample    G    C        0      0        2 
  21 chr21_49343061     AAsi    A    G        0      0        2 
  21 chr21_49343061     AKia    A    G        0      0        2 
  21 chr21_49343061     AOna    A    G        0      0        2 
  21 chr21_49343061     ASom    A    G        0      0        2 
  21 chr21_49343061     HCab    A    G      0.5      1        2 
  21 chr21_49343061     HPrz    A    G        0      0        2 
  21 chr21_49343061     ZBoe    A    G        0      0        2 
  21 chr21_49343061     ZGre    A    G        0      0        2 
  21 chr21_49343061     ZHar    A    G        0      0        2 
  21 chr21_49343061   Sample    A    G        0      0        2 
  21 chr21_49343797     AAsi    T    A        0      0        2 
  21 chr21_49343797     AKia    T    A        0      0        2 
  21 chr21_49343797     AOna    T    A        0      0        2 
  21 chr21_49343797     ASom    T    A        0      0        2 
  21 chr21_49343797     HCab    T    A        0      0        2 
  21 chr21_49343797     HPrz    T    A        0      0        2 
  21 chr21_49343797     ZBoe    T    A        0      0        2 
  21 chr21_49343797     ZGre    T    A        0      0        2 
  21 chr21_49343797     ZHar    T    A        1      2        2 
  21 chr21_49343797   Sample    T    A        0      0        2 
  21 chr21_49344053     AAsi    T    C        0      0        2 
  21 chr21_49344053     AKia    T    C      0.5      1        2 
  21 chr21_49344053     AOna    T    C        0      0        2 
  21 chr21_49344053     ASom    T    C        0      0        2 
  21 chr21_49344053     HCab    T    C        0      0        2 
  21 chr21_49344053     HPrz    T    C        0      0        2 
  21 chr21_49344053     ZBoe    T    C        0      0        2 
  21 chr21_49344053     ZGre    T    C        0      0        2 
  21 chr21_49344053     ZHar    T    C        0      0        2 
  21 chr21_49344053   Sample    T    C        0      0        2 
  21 chr21_49354949     AAsi    A    G        0      0        2 
  21 chr21_49354949     AKia    A    G        0      0        2 
  21 chr21_49354949     AOna    A    G      0.5      1        2 
  21 chr21_49354949     ASom    A    G        0      0        2 
  21 chr21_49354949     HCab    A    G        0      0        2 
  21 chr21_49354949     HPrz    A    G        0      0        2 
  21 chr21_49354949     ZBoe    A    G        0      0        2 
  21 chr21_49354949     ZGre    A    G        0      0        2 
  21 chr21_49354949     ZHar    A    G        0      0        2 
  21 chr21_49354949   Sample    A    G        0      0        2 
  21 chr21_49364164     AAsi    T    C      0.5      1        2 
  21 chr21_49364164     AKia    T    C        0      0        2 
  21 chr21_49364164     AOna    T    C        0      0        2 
  21 chr21_49364164     ASom    T    C        1      2        2 
  21 chr21_49364164     HCab    T    C        0      0        2 
  21 chr21_49364164     HPrz    T    C        0      0        2 
  21 chr21_49364164     ZBoe    T    C        0      0        2 
  21 chr21_49364164     ZGre    T    C        0      0        2 
  21 chr21_49364164     ZHar    T    C        0      0        2 
  21 chr21_49364164   Sample    T    C        0      0        2 
  21 chr21_49366119     AAsi    C    T        1      2        2 
  21 chr21_49366119     AKia    C    T        0      0        2 
  21 chr21_49366119     AOna    C    T        0      0        2 
  21 chr21_49366119     ASom    C    T        1      2        2 
  21 chr21_49366119     HCab    C    T        0      0        2 
  21 chr21_49366119     HPrz    C    T        0      0        2 
  21 chr21_49366119     ZBoe    C    T        0      0        2 
  21 chr21_49366119     ZGre    C    T        0      0        2 
  21 chr21_49366119     ZHar    C    T        0      0        2 
  21 chr21_49366119   Sample    C    T        1      2        2 
  21 chr21_49367576     AAsi    A    C        0      0        2 
  21 chr21_49367576     AKia    A    C        0      0        2 
  21 chr21_49367576     AOna    A    C        0      0        2 
  21 chr21_49367576     ASom    A    C        0      0        2 
  21 chr21_49367576     HCab    A    C        0      0        2 
  21 chr21_49367576     HPrz    A    C        0      0        2 
  21 chr21_49367576     ZBoe    A    C        0      0        2 
  21 chr21_49367576     ZGre    A    C      0.5      1        2 
  21 chr21_49367576     ZHar    A    C        0      0        2 
  21 chr21_49367576   Sample    A    C        0      0        2 
  21 chr21_49371625     AAsi    G    T        0      0        2 
  21 chr21_49371625     AKia    G    T        0      0        2 
  21 chr21_49371625     AOna    G    T      0.5      1        2 
  21 chr21_49371625     ASom    G    T        0      0        2 
  21 chr21_49371625     HCab    G    T        0      0        2 
  21 chr21_49371625     HPrz    G    T        0      0        2 
  21 chr21_49371625     ZBoe    G    T        0      0        2 
  21 chr21_49371625     ZGre    G    T        0      0        2 
  21 chr21_49371625     ZHar    G    T        0      0        2 
  21 chr21_49371625   Sample    G    T        0      0        2 
  21 chr21_49372318     AAsi    T    C        0      0        2 
  21 chr21_49372318     AKia    T    C        0      0        2 
  21 chr21_49372318     AOna    T    C        0      0        2 
  21 chr21_49372318     ASom    T    C        0      0        2 
  21 chr21_49372318     HCab    T    C        1      2        2 
  21 chr21_49372318     HPrz    T    C        1      2        2 
  21 chr21_49372318     ZBoe    T    C        0      0        2 
  21 chr21_49372318     ZGre    T    C        0      0        2 
  21 chr21_49372318     ZHar    T    C        0      0        2 
  21 chr21_49372318   Sample    T    C        1      2        2 
  21 chr21_49382867     AAsi    T    G        0      0        2 
  21 chr21_49382867     AKia    T    G        0      0        2 
  21 chr21_49382867     AOna    T    G        0      0        2 
  21 chr21_49382867     ASom    T    G        0      0        2 
  21 chr21_49382867     HCab    T    G        0      0        2 
  21 chr21_49382867     HPrz    T    G      0.5      1        2 
  21 chr21_49382867     ZBoe    T    G        0      0        2 
  21 chr21_49382867     ZGre    T    G        0      0        2 
  21 chr21_49382867     ZHar    T    G        0      0        2 
  21 chr21_49382867   Sample    T    G        0      0        2 
  21 chr21_49383289     AAsi    T    G        0      0        2 
  21 chr21_49383289     AKia    T    G        0      0        2 
  21 chr21_49383289     AOna    T    G        0      0        2 
  21 chr21_49383289     ASom    T    G        0      0        2 
  21 chr21_49383289     HCab    T    G        1      2        2 
  21 chr21_49383289     HPrz    T    G        1      2        2 
  21 chr21_49383289     ZBoe    T    G        0      0        2 
  21 chr21_49383289     ZGre    T    G        0      0        2 
  21 chr21_49383289     ZHar    T    G        0      0        2 
  21 chr21_49383289   Sample    T    G        0      0        2 
  21 chr21_49392055     AAsi    A    G        0      0        2 
  21 chr21_49392055     AKia    A    G        0      0        2 
  21 chr21_49392055     AOna    A    G        0      0        2 
  21 chr21_49392055     ASom    A    G        0      0        2 
  21 chr21_49392055     HCab    A    G        1      2        2 
  21 chr21_49392055     HPrz    A    G        1      2        2 
  21 chr21_49392055     ZBoe    A    G        0      0        2 
  21 chr21_49392055     ZGre    A    G        0      0        2 
  21 chr21_49392055     ZHar    A    G        0      0        2 
  21 chr21_49392055   Sample    A    G        0      0        2 
  21 chr21_49399713     AAsi    T    C        0      0        2 
  21 chr21_49399713     AKia    T    C        0      0        2 
  21 chr21_49399713     AOna    T    C        0      0        2 
  21 chr21_49399713     ASom    T    C        0      0        2 
  21 chr21_49399713     HCab    T    C        0      0        2 
  21 chr21_49399713     HPrz    T    C      0.5      1        2 
  21 chr21_49399713     ZBoe    T    C        0      0        2 
  21 chr21_49399713     ZGre    T    C        0      0        2 
  21 chr21_49399713     ZHar    T    C        0      0        2 
  21 chr21_49399713   Sample    T    C        0      0        2 
  21 chr21_49404389     AAsi    G    A        0      0        2 
  21 chr21_49404389     AKia    G    A        0      0        2 
  21 chr21_49404389     AOna    G    A        0      0        2 
  21 chr21_49404389     ASom    G    A        0      0        2 
  21 chr21_49404389     HCab    G    A        1      2        2 
  21 chr21_49404389     HPrz    G    A        1      2        2 
  21 chr21_49404389     ZBoe    G    A        0      0        2 
  21 chr21_49404389     ZGre    G    A        0      0        2 
  21 chr21_49404389     ZHar    G    A        0      0        2 
  21 chr21_49404389   Sample    G    A        0      0        2 
  21 chr21_49404426     AAsi    G    C        0      0        2 
  21 chr21_49404426     AKia    G    C      0.5      1        2 
  21 chr21_49404426     AOna    G    C        0      0        2 
  21 chr21_49404426     ASom    G    C        0      0        2 
  21 chr21_49404426     HCab    G    C        0      0        2 
  21 chr21_49404426     HPrz    G    C        0      0        2 
  21 chr21_49404426     ZBoe    G    C        0      0        2 
  21 chr21_49404426     ZGre    G    C        0      0        2 
  21 chr21_49404426     ZHar    G    C        0      0        2 
  21 chr21_49404426   Sample    G    C        0      0        2 
  21 chr21_49408882     AAsi    G    T        0      0        2 
  21 chr21_49408882     AKia    G    T        0      0        2 
  21 chr21_49408882     AOna    G    T        0      0        2 
  21 chr21_49408882     ASom    G    T        0      0        2 
  21 chr21_49408882     HCab    G    T        0      0        2 
  21 chr21_49408882     HPrz    G    T        0      0        2 
  21 chr21_49408882     ZBoe    G    T      0.5      1        2 
  21 chr21_49408882     ZGre    G    T        0      0        2 
  21 chr21_49408882     ZHar    G    T        0      0        2 
  21 chr21_49408882   Sample    G    T        0      0        2 
  21 chr21_49412099     AAsi    C    T        0      0        2 
  21 chr21_49412099     AKia    C    T        0      0        2 
  21 chr21_49412099     AOna    C    T        0      0        2 
  21 chr21_49412099     ASom    C    T        0      0        2 
  21 chr21_49412099     HCab    C    T        1      2        2 
  21 chr21_49412099     HPrz    C    T        1      2        2 
  21 chr21_49412099     ZBoe    C    T        0      0        2 
  21 chr21_49412099     ZGre    C    T        0      0        2 
  21 chr21_49412099     ZHar    C    T        0      0        2 
  21 chr21_49412099   Sample    C    T        0      0        2 
  21 chr21_49422284     AAsi    C    T      0.5      1        2 
  21 chr21_49422284     AKia    C    T        0      0        2 
  21 chr21_49422284     AOna    C    T        0      0        2 
  21 chr21_49422284     ASom    C    T        0      0        2 
  21 chr21_49422284     HCab    C    T        0      0        2 
  21 chr21_49422284     HPrz    C    T        0      0        2 
  21 chr21_49422284     ZBoe    C    T        0      0        2 
  21 chr21_49422284     ZGre    C    T        0      0        2 
  21 chr21_49422284     ZHar    C    T        0      0        2 
  21 chr21_49422284   Sample    C    T        0      0        2 
  21 chr21_49430046     AAsi    A    G        0      0        2 
  21 chr21_49430046     AKia    A    G      0.5      1        2 
  21 chr21_49430046     AOna    A    G        0      0        2 
  21 chr21_49430046     ASom    A    G        0      0        2 
  21 chr21_49430046     HCab    A    G        0      0        2 
  21 chr21_49430046     HPrz    A    G        0      0        2 
  21 chr21_49430046     ZBoe    A    G        0      0        2 
  21 chr21_49430046     ZGre    A    G        0      0        2 
  21 chr21_49430046     ZHar    A    G        0      0        2 
  21 chr21_49430046   Sample    A    G        0      0        2 
  21 chr21_49430863     AAsi    A    C        0      0        2 
  21 chr21_49430863     AKia    A    C        0      0        2 
  21 chr21_49430863     AOna    A    C        0      0        2 
  21 chr21_49430863     ASom    A    C        0      0        2 
  21 chr21_49430863     HCab    A    C        1      2        2 
  21 chr21_49430863     HPrz    A    C        1      2        2 
  21 chr21_49430863     ZBoe    A    C        0      0        2 
  21 chr21_49430863     ZGre    A    C        1      2        2 
  21 chr21_49430863     ZHar    A    C        0      0        2 
  21 chr21_49430863   Sample    A    C        0      0        2 
  21 chr21_49440637     AAsi    T    C        0      0        2 
  21 chr21_49440637     AKia    T    C        0      0        2 
  21 chr21_49440637     AOna    T    C        0      0        2 
  21 chr21_49440637     ASom    T    C        0      0        2 
  21 chr21_49440637     HCab    T    C        1      2        2 
  21 chr21_49440637     HPrz    T    C        1      2        2 
  21 chr21_49440637     ZBoe    T    C        0      0        2 
  21 chr21_49440637     ZGre    T    C        0      0        2 
  21 chr21_49440637     ZHar    T    C        0      0        2 
  21 chr21_49440637   Sample    T    C        0      0        2 
  21 chr21_49442881     AAsi    C    T      0.5      1        2 
  21 chr21_49442881     AKia    C    T        0      0        2 
  21 chr21_49442881     AOna    C    T        0      0        2 
  21 chr21_49442881     ASom    C    T        0      0        2 
  21 chr21_49442881     HCab    C    T        0      0        2 
  21 chr21_49442881     HPrz    C    T        0      0        2 
  21 chr21_49442881     ZBoe    C    T        0      0        2 
  21 chr21_49442881     ZGre    C    T        0      0        2 
  21 chr21_49442881     ZHar    C    T        0      0        2 
  21 chr21_49442881   Sample    C    T        0      0        2 
  21 chr21_49454669     AAsi    T    A        0      0        2 
  21 chr21_49454669     AKia    T    A        0      0        2 
  21 chr21_49454669     AOna    T    A        0      0        2 
  21 chr21_49454669     ASom    T    A        0      0        2 
  21 chr21_49454669     HCab    T    A        1      2        2 
  21 chr21_49454669     HPrz    T    A        1      2        2 
  21 chr21_49454669     ZBoe    T    A        0      0        2 
  21 chr21_49454669     ZGre    T    A        0      0        2 
  21 chr21_49454669     ZHar    T    A        0      0        2 
  21 chr21_49454669   Sample    T    A        0      0        2 
  21 chr21_49457997     AAsi    G    A        0      0        2 
  21 chr21_49457997     AKia    G    A        0      0        2 
  21 chr21_49457997     AOna    G    A        0      0        2 
  21 chr21_49457997     ASom    G    A        0      0        2 
  21 chr21_49457997     HCab    G    A        1      2        2 
  21 chr21_49457997     HPrz    G    A        1      2        2 
  21 chr21_49457997     ZBoe    G    A        0      0        2 
  21 chr21_49457997     ZGre    G    A        0      0        2 
  21 chr21_49457997     ZHar    G    A        0      0        2 
  21 chr21_49457997   Sample    G    A        0      0        2 
  21 chr21_49458247     AAsi    T    C        0      0        2 
  21 chr21_49458247     AKia    T    C        0      0        2 
  21 chr21_49458247     AOna    T    C        0      0        2 
  21 chr21_49458247     ASom    T    C        0      0        2 
  21 chr21_49458247     HCab    T    C        0      0        2 
  21 chr21_49458247     HPrz    T    C        0      0        2 
  21 chr21_49458247     ZBoe    T    C        0      0        2 
  21 chr21_49458247     ZGre    T    C        0      0        2 
  21 chr21_49458247     ZHar    T    C      0.5      1        2 
  21 chr21_49458247   Sample    T    C        0      0        2 
  21 chr21_49460208     AAsi    C    T        0      0        2 
  21 chr21_49460208     AKia    C    T        0      0        2 
  21 chr21_49460208     AOna    C    T        0      0        2 
  21 chr21_49460208     ASom    C    T        0      0        2 
  21 chr21_49460208     HCab    C    T        0      0        2 
  21 chr21_49460208     HPrz    C    T        0      0        2 
  21 chr21_49460208     ZBoe    C    T        0      0        2 
  21 chr21_49460208     ZGre    C    T        0      0        2 
  21 chr21_49460208     ZHar    C    T        1      2        2 
  21 chr21_49460208   Sample    C    T        0      0        2 
  21 chr21_49460318     AAsi    T    A        0      0        2 
  21 chr21_49460318     AKia    T    A        0      0        2 
  21 chr21_49460318     AOna    T    A        0      0        2 
  21 chr21_49460318     ASom    T    A        0      0        2 
  21 chr21_49460318     HCab    T    A        1      2        2 
  21 chr21_49460318     HPrz    T    A        1      2        2 
  21 chr21_49460318     ZBoe    T    A        0      0        2 
  21 chr21_49460318     ZGre    T    A        0      0        2 
  21 chr21_49460318     ZHar    T    A        0      0        2 
  21 chr21_49460318   Sample    T    A        0      0        2 
  21 chr21_49460946     AAsi    A    G        0      0        2 
  21 chr21_49460946     AKia    A    G        0      0        2 
  21 chr21_49460946     AOna    A    G        0      0        2 
  21 chr21_49460946     ASom    A    G        0      0        2 
  21 chr21_49460946     HCab    A    G        0      0        2 
  21 chr21_49460946     HPrz    A    G        0      0        2 
  21 chr21_49460946     ZBoe    A    G        0      0        2 
  21 chr21_49460946     ZGre    A    G        0      0        2 
  21 chr21_49460946     ZHar    A    G        1      2        2 
  21 chr21_49460946   Sample    A    G        0      0        2 
  21 chr21_49463459     AAsi    G    C        0      0        2 
  21 chr21_49463459     AKia    G    C      0.5      1        2 
  21 chr21_49463459     AOna    G    C        0      0        2 
  21 chr21_49463459     ASom    G    C        0      0        2 
  21 chr21_49463459     HCab    G    C        0      0        2 
  21 chr21_49463459     HPrz    G    C        0      0        2 
  21 chr21_49463459     ZBoe    G    C        0      0        2 
  21 chr21_49463459     ZGre    G    C        0      0        2 
  21 chr21_49463459     ZHar    G    C        0      0        2 
  21 chr21_49463459   Sample    G    C        0      0        2 
  21 chr21_49466448     AAsi    C    A        0      0        2 
  21 chr21_49466448     AKia    C    A        0      0        2 
  21 chr21_49466448     AOna    C    A        0      0        2 
  21 chr21_49466448     ASom    C    A        0      0        2 
  21 chr21_49466448     HCab    C    A        1      2        2 
  21 chr21_49466448     HPrz    C    A        1      2        2 
  21 chr21_49466448     ZBoe    C    A        0      0        2 
  21 chr21_49466448     ZGre    C    A        0      0        2 
  21 chr21_49466448     ZHar    C    A        0      0        2 
  21 chr21_49466448   Sample    C    A        0      0        2 
  21 chr21_49466795     AAsi    A    T        0      0        2 
  21 chr21_49466795     AKia    A    T        0      0        2 
  21 chr21_49466795     AOna    A    T        0      0        2 
  21 chr21_49466795     ASom    A    T        0      0        2 
  21 chr21_49466795     HCab    A    T        1      2        2 
  21 chr21_49466795     HPrz    A    T        1      2        2 
  21 chr21_49466795     ZBoe    A    T        0      0        2 
  21 chr21_49466795     ZGre    A    T        0      0        2 
  21 chr21_49466795     ZHar    A    T        0      0        2 
  21 chr21_49466795   Sample    A    T        0      0        2 
  21 chr21_49467298     AAsi    A    G        1      2        2 
  21 chr21_49467298     AKia    A    G        0      0        2 
  21 chr21_49467298     AOna    A    G        0      0        2 
  21 chr21_49467298     ASom    A    G        0      0        2 
  21 chr21_49467298     HCab    A    G        0      0        2 
  21 chr21_49467298     HPrz    A    G        0      0        2 
  21 chr21_49467298     ZBoe    A    G        0      0        2 
  21 chr21_49467298     ZGre    A    G        0      0        2 
  21 chr21_49467298     ZHar    A    G        0      0        2 
  21 chr21_49467298   Sample    A    G        0      0        2 
  21 chr21_49473372     AAsi    A    G        0      0        2 
  21 chr21_49473372     AKia    A    G        0      0        2 
  21 chr21_49473372     AOna    A    G        0      0        2 
  21 chr21_49473372     ASom    A    G        0      0        2 
  21 chr21_49473372     HCab    A    G      0.5      1        2 
  21 chr21_49473372     HPrz    A    G        0      0        2 
  21 chr21_49473372     ZBoe    A    G        0      0        2 
  21 chr21_49473372     ZGre    A    G        0      0        2 
  21 chr21_49473372     ZHar    A    G        0      0        2 
  21 chr21_49473372   Sample    A    G        0      0        2 
  21 chr21_49473494     AAsi    A    G        0      0        2 
  21 chr21_49473494     AKia    A    G      0.5      1        2 
  21 chr21_49473494     AOna    A    G        0      0        2 
  21 chr21_49473494     ASom    A    G        0      0        2 
  21 chr21_49473494     HCab    A    G        0      0        2 
  21 chr21_49473494     HPrz    A    G        0      0        2 
  21 chr21_49473494     ZBoe    A    G        0      0        2 
  21 chr21_49473494     ZGre    A    G        0      0        2 
  21 chr21_49473494     ZHar    A    G        0      0        2 
  21 chr21_49473494   Sample    A    G        0      0        2 
  21 chr21_49478000     AAsi    C    G        0      0        2 
  21 chr21_49478000     AKia    C    G        0      0        2 
  21 chr21_49478000     AOna    C    G        0      0        2 
  21 chr21_49478000     ASom    C    G        0      0        2 
  21 chr21_49478000     HCab    C    G        1      2        2 
  21 chr21_49478000     HPrz    C    G        1      2        2 
  21 chr21_49478000     ZBoe    C    G        0      0        2 
  21 chr21_49478000     ZGre    C    G        0      0        2 
  21 chr21_49478000     ZHar    C    G        0      0        2 
  21 chr21_49478000   Sample    C    G        0      0        2 
  21 chr21_49487317     AAsi    G    C        0      0        2 
  21 chr21_49487317     AKia    G    C        0      0        2 
  21 chr21_49487317     AOna    G    C        0      0        2 
  21 chr21_49487317     ASom    G    C        0      0        2 
  21 chr21_49487317     HCab    G    C      0.5      1        2 
  21 chr21_49487317     HPrz    G    C        0      0        2 
  21 chr21_49487317     ZBoe    G    C        0      0        2 
  21 chr21_49487317     ZGre    G    C        0      0        2 
  21 chr21_49487317     ZHar    G    C        0      0        2 
  21 chr21_49487317   Sample    G    C        0      0        2 
  21 chr21_49489390     AAsi    C    G        0      0        2 
  21 chr21_49489390     AKia    C    G        0      0        2 
  21 chr21_49489390     AOna    C    G        0      0        2 
  21 chr21_49489390     ASom    C    G        0      0        2 
  21 chr21_49489390     HCab    C    G      0.5      1        2 
  21 chr21_49489390     HPrz    C    G        0      0        2 
  21 chr21_49489390     ZBoe    C    G        0      0        2 
  21 chr21_49489390     ZGre    C    G        0      0        2 
  21 chr21_49489390     ZHar    C    G        0      0        2 
  21 chr21_49489390   Sample    C    G        0      0        2 
  21 chr21_49489780     AAsi    A    G        0      0        2 
  21 chr21_49489780     AKia    A    G      0.5      1        2 
  21 chr21_49489780     AOna    A    G        0      0        2 
  21 chr21_49489780     ASom    A    G        0      0        2 
  21 chr21_49489780     HCab    A    G        0      0        2 
  21 chr21_49489780     HPrz    A    G        0      0        2 
  21 chr21_49489780     ZBoe    A    G        0      0        2 
  21 chr21_49489780     ZGre    A    G        0      0        2 
  21 chr21_49489780     ZHar    A    G        0      0        2 
  21 chr21_49489780   Sample    A    G        0      0        2 
  21 chr21_49495397     AAsi    A    G        0      0        2 
  21 chr21_49495397     AKia    A    G        0      0        2 
  21 chr21_49495397     AOna    A    G        0      0        2 
  21 chr21_49495397     ASom    A    G        0      0        2 
  21 chr21_49495397     HCab    A    G      0.5      1        2 
  21 chr21_49495397     HPrz    A    G      0.5      1        2 
  21 chr21_49495397     ZBoe    A    G        0      0        2 
  21 chr21_49495397     ZGre    A    G        0      0        2 
  21 chr21_49495397     ZHar    A    G        0      0        2 
  21 chr21_49495397   Sample    A    G        0      0        2 
  21 chr21_49503777     AAsi    A    G        0      0        2 
  21 chr21_49503777     AKia    A    G        0      0        2 
  21 chr21_49503777     AOna    A    G        0      0        2 
  21 chr21_49503777     ASom    A    G        0      0        2 
  21 chr21_49503777     HCab    A    G        0      0        2 
  21 chr21_49503777     HPrz    A    G        0      0        2 
  21 chr21_49503777     ZBoe    A    G      0.5      1        2 
  21 chr21_49503777     ZGre    A    G        0      0        2 
  21 chr21_49503777     ZHar    A    G        0      0        2 
  21 chr21_49503777   Sample    A    G        0      0        2 
  21 chr21_49515429     AAsi    C    T        0      0        2 
  21 chr21_49515429     AKia    C    T        0      0        2 
  21 chr21_49515429     AOna    C    T        0      0        2 
  21 chr21_49515429     ASom    C    T        0      0        2 
  21 chr21_49515429     HCab    C    T        0      0        2 
  21 chr21_49515429     HPrz    C    T        0      0        2 
  21 chr21_49515429     ZBoe    C    T        0      0        2 
  21 chr21_49515429     ZGre    C    T        1      2        2 
  21 chr21_49515429     ZHar    C    T        0      0        2 
  21 chr21_49515429   Sample    C    T        0      0        2 
  21 chr21_49515908     AAsi    A    T      0.5      1        2 
  21 chr21_49515908     AKia    A    T        0      0        2 
  21 chr21_49515908     AOna    A    T        0      0        2 
  21 chr21_49515908     ASom    A    T        0      0        2 
  21 chr21_49515908     HCab    A    T        0      0        2 
  21 chr21_49515908     HPrz    A    T        0      0        2 
  21 chr21_49515908     ZBoe    A    T        0      0        2 
  21 chr21_49515908     ZGre    A    T        0      0        2 
  21 chr21_49515908     ZHar    A    T        0      0        2 
  21 chr21_49515908   Sample    A    T        0      0        2 
  21 chr21_49516049     AAsi    T    G        0      0        2 
  21 chr21_49516049     AKia    T    G        0      0        2 
  21 chr21_49516049     AOna    T    G        0      0        2 
  21 chr21_49516049     ASom    T    G        0      0        2 
  21 chr21_49516049     HCab    T    G        0      0        2 
  21 chr21_49516049     HPrz    T    G        0      0        2 
  21 chr21_49516049     ZBoe    T    G      0.5      1        2 
  21 chr21_49516049     ZGre    T    G        0      0        2 
  21 chr21_49516049     ZHar    T    G        0      0        2 
  21 chr21_49516049   Sample    T    G        0      0        2 
  21 chr21_49519177     AAsi    A    G        0      0        2 
  21 chr21_49519177     AKia    A    G        0      0        2 
  21 chr21_49519177     AOna    A    G        0      0        2 
  21 chr21_49519177     ASom    A    G        0      0        2 
  21 chr21_49519177     HCab    A    G        1      2        2 
  21 chr21_49519177     HPrz    A    G        1      2        2 
  21 chr21_49519177     ZBoe    A    G        0      0        2 
  21 chr21_49519177     ZGre    A    G        0      0        2 
  21 chr21_49519177     ZHar    A    G        0      0        2 
  21 chr21_49519177   Sample    A    G        0      0        2 
  21 chr21_49519395     AAsi    G    A        0      0        2 
  21 chr21_49519395     AKia    G    A        0      0        2 
  21 chr21_49519395     AOna    G    A        0      0        2 
  21 chr21_49519395     ASom    G    A        0      0        2 
  21 chr21_49519395     HCab    G    A        0      0        2 
  21 chr21_49519395     HPrz    G    A        0      0        2 
  21 chr21_49519395     ZBoe    G    A        0      0        2 
  21 chr21_49519395     ZGre    G    A        1      2        2 
  21 chr21_49519395     ZHar    G    A        0      0        2 
  21 chr21_49519395   Sample    G    A        0      0        2 
  21 chr21_49519407     AAsi    A    G        0      0        2 
  21 chr21_49519407     AKia    A    G        0      0        2 
  21 chr21_49519407     AOna    A    G        0      0        2 
  21 chr21_49519407     ASom    A    G        0      0        2 
  21 chr21_49519407     HCab    A    G        1      2        2 
  21 chr21_49519407     HPrz    A    G        1      2        2 
  21 chr21_49519407     ZBoe    A    G        0      0        2 
  21 chr21_49519407     ZGre    A    G        0      0        2 
  21 chr21_49519407     ZHar    A    G        0      0        2 
  21 chr21_49519407   Sample    A    G        0      0        2 
  21 chr21_49521636     AAsi    T    G        0      0        2 
  21 chr21_49521636     AKia    T    G        0      0        2 
  21 chr21_49521636     AOna    T    G        0      0        2 
  21 chr21_49521636     ASom    T    G        0      0        2 
  21 chr21_49521636     HCab    T    G      0.5      1        2 
  21 chr21_49521636     HPrz    T    G        1      2        2 
  21 chr21_49521636     ZBoe    T    G        0      0        2 
  21 chr21_49521636     ZGre    T    G        0      0        2 
  21 chr21_49521636     ZHar    T    G        0      0        2 
  21 chr21_49521636   Sample    T    G        0      0        2 
  21 chr21_49522431     AAsi    G    C        0      0        2 
  21 chr21_49522431     AKia    G    C        0      0        2 
  21 chr21_49522431     AOna    G    C        0      0        2 
  21 chr21_49522431     ASom    G    C        0      0        2 
  21 chr21_49522431     HCab    G    C        1      2        2 
  21 chr21_49522431     HPrz    G    C        1      2        2 
  21 chr21_49522431     ZBoe    G    C        0      0        2 
  21 chr21_49522431     ZGre    G    C        0      0        2 
  21 chr21_49522431     ZHar    G    C        0      0        2 
  21 chr21_49522431   Sample    G    C        0      0        2 
  21 chr21_49524279     AAsi    A    T        0      0        2 
  21 chr21_49524279     AKia    A    T        0      0        2 
  21 chr21_49524279     AOna    A    T        0      0        2 
  21 chr21_49524279     ASom    A    T        0      0        2 
  21 chr21_49524279     HCab    A    T        1      2        2 
  21 chr21_49524279     HPrz    A    T        1      2        2 
  21 chr21_49524279     ZBoe    A    T        0      0        2 
  21 chr21_49524279     ZGre    A    T        0      0        2 
  21 chr21_49524279     ZHar    A    T        0      0        2 
  21 chr21_49524279   Sample    A    T        0      0        2 
  21 chr21_49526935     AAsi    A    C        0      0        2 
  21 chr21_49526935     AKia    A    C        0      0        2 
  21 chr21_49526935     AOna    A    C        0      0        2 
  21 chr21_49526935     ASom    A    C        0      0        2 
  21 chr21_49526935     HCab    A    C        1      2        2 
  21 chr21_49526935     HPrz    A    C        1      2        2 
  21 chr21_49526935     ZBoe    A    C        0      0        2 
  21 chr21_49526935     ZGre    A    C        0      0        2 
  21 chr21_49526935     ZHar    A    C        0      0        2 
  21 chr21_49526935   Sample    A    C        0      0        2 
  21 chr21_49527111     AAsi    G    A        0      0        2 
  21 chr21_49527111     AKia    G    A        0      0        2 
  21 chr21_49527111     AOna    G    A        0      0        2 
  21 chr21_49527111     ASom    G    A        0      0        2 
  21 chr21_49527111     HCab    G    A        0      0        2 
  21 chr21_49527111     HPrz    G    A        0      0        2 
  21 chr21_49527111     ZBoe    G    A        1      2        2 
  21 chr21_49527111     ZGre    G    A        0      0        2 
  21 chr21_49527111     ZHar    G    A        0      0        2 
  21 chr21_49527111   Sample    G    A        0      0        2 
  21 chr21_49528763     AAsi    G    T        0      0        2 
  21 chr21_49528763     AKia    G    T        0      0        2 
  21 chr21_49528763     AOna    G    T        0      0        2 
  21 chr21_49528763     ASom    G    T        0      0        2 
  21 chr21_49528763     HCab    G    T        1      2        2 
  21 chr21_49528763     HPrz    G    T      0.5      1        2 
  21 chr21_49528763     ZBoe    G    T        0      0        2 
  21 chr21_49528763     ZGre    G    T        0      0        2 
  21 chr21_49528763     ZHar    G    T        0      0        2 
  21 chr21_49528763   Sample    G    T        0      0        2 
  21 chr21_49534183     AAsi    C    T        0      0        2 
  21 chr21_49534183     AKia    C    T        0      0        2 
  21 chr21_49534183     AOna    C    T        0      0        2 
  21 chr21_49534183     ASom    C    T        0      0        2 
  21 chr21_49534183     HCab    C    T        0      0        2 
  21 chr21_49534183     HPrz    C    T        0      0        2 
  21 chr21_49534183     ZBoe    C    T      0.5      1        2 
  21 chr21_49534183     ZGre    C    T        0      0        2 
  21 chr21_49534183     ZHar    C    T        0      0        2 
  21 chr21_49534183   Sample    C    T        0      0        2 
  21 chr21_49546813     AAsi    A    G        0      0        2 
  21 chr21_49546813     AKia    A    G        0      0        2 
  21 chr21_49546813     AOna    A    G        0      0        2 
  21 chr21_49546813     ASom    A    G        0      0        2 
  21 chr21_49546813     HCab    A    G        0      0        2 
  21 chr21_49546813     HPrz    A    G        0      0        2 
  21 chr21_49546813     ZBoe    A    G        0      0        2 
  21 chr21_49546813     ZGre    A    G        1      2        2 
  21 chr21_49546813     ZHar    A    G        0      0        2 
  21 chr21_49546813   Sample    A    G        0      0        2 
  21 chr21_49550924     AAsi    T    C        0      0        2 
  21 chr21_49550924     AKia    T    C        0      0        2 
  21 chr21_49550924     AOna    T    C        0      0        2 
  21 chr21_49550924     ASom    T    C        0      0        2 
  21 chr21_49550924     HCab    T    C        1      2        2 
  21 chr21_49550924     HPrz    T    C        1      2        2 
  21 chr21_49550924     ZBoe    T    C        0      0        2 
  21 chr21_49550924     ZGre    T    C        0      0        2 
  21 chr21_49550924     ZHar    T    C        0      0        2 
  21 chr21_49550924   Sample    T    C        0      0        2 
  21 chr21_49552367     AAsi    T    C        0      0        2 
  21 chr21_49552367     AKia    T    C        0      0        2 
  21 chr21_49552367     AOna    T    C        0      0        2 
  21 chr21_49552367     ASom    T    C        0      0        2 
  21 chr21_49552367     HCab    T    C      0.5      1        2 
  21 chr21_49552367     HPrz    T    C        0      0        2 
  21 chr21_49552367     ZBoe    T    C        0      0        2 
  21 chr21_49552367     ZGre    T    C        0      0        2 
  21 chr21_49552367     ZHar    T    C        0      0        2 
  21 chr21_49552367   Sample    T    C        0      0        2 
  21 chr21_49553006     AAsi    A    G      0.5      1        2 
  21 chr21_49553006     AKia    A    G        0      0        2 
  21 chr21_49553006     AOna    A    G        0      0        2 
  21 chr21_49553006     ASom    A    G        1      2        2 
  21 chr21_49553006     HCab    A    G        0      0        2 
  21 chr21_49553006     HPrz    A    G        0      0        2 
  21 chr21_49553006     ZBoe    A    G        0      0        2 
  21 chr21_49553006     ZGre    A    G        0      0        2 
  21 chr21_49553006     ZHar    A    G        0      0        2 
  21 chr21_49553006   Sample    A    G        1      2        2 
  21 chr21_49553428     AAsi    T    C        0      0        2 
  21 chr21_49553428     AKia    T    C        0      0        2 
  21 chr21_49553428     AOna    T    C        0      0        2 
  21 chr21_49553428     ASom    T    C        1      2        2 
  21 chr21_49553428     HCab    T    C        0      0        2 
  21 chr21_49553428     HPrz    T    C        0      0        2 
  21 chr21_49553428     ZBoe    T    C        0      0        2 
  21 chr21_49553428     ZGre    T    C        0      0        2 
  21 chr21_49553428     ZHar    T    C        0      0        2 
  21 chr21_49553428   Sample    T    C        0      0        2 
  21 chr21_49555041     AAsi    G    A        0      0        2 
  21 chr21_49555041     AKia    G    A        0      0        2 
  21 chr21_49555041     AOna    G    A        0      0        2 
  21 chr21_49555041     ASom    G    A        0      0        2 
  21 chr21_49555041     HCab    G    A        0      0        2 
  21 chr21_49555041     HPrz    G    A        0      0        2 
  21 chr21_49555041     ZBoe    G    A        0      0        2 
  21 chr21_49555041     ZGre    G    A      0.5      1        2 
  21 chr21_49555041     ZHar    G    A        0      0        2 
  21 chr21_49555041   Sample    G    A        0      0        2 
  21 chr21_49560374     AAsi    C    T        1      2        2 
  21 chr21_49560374     AKia    C    T        0      0        2 
  21 chr21_49560374     AOna    C    T        0      0        2 
  21 chr21_49560374     ASom    C    T        1      2        2 
  21 chr21_49560374     HCab    C    T        0      0        2 
  21 chr21_49560374     HPrz    C    T        0      0        2 
  21 chr21_49560374     ZBoe    C    T        0      0        2 
  21 chr21_49560374     ZGre    C    T        0      0        2 
  21 chr21_49560374     ZHar    C    T        0      0        2 
  21 chr21_49560374   Sample    C    T        1      2        2 
  21 chr21_49561356     AAsi    C    T        0      0        2 
  21 chr21_49561356     AKia    C    T        1      2        2 
  21 chr21_49561356     AOna    C    T        1      2        2 
  21 chr21_49561356     ASom    C    T        0      0        2 
  21 chr21_49561356     HCab    C    T        0      0        2 
  21 chr21_49561356     HPrz    C    T        0      0        2 
  21 chr21_49561356     ZBoe    C    T        0      0        2 
  21 chr21_49561356     ZGre    C    T        0      0        2 
  21 chr21_49561356     ZHar    C    T        0      0        2 
  21 chr21_49561356   Sample    C    T        0      0        2 
  21 chr21_49562013     AAsi    C    T        0      0        2 
  21 chr21_49562013     AKia    C    T        0      0        2 
  21 chr21_49562013     AOna    C    T        0      0        2 
  21 chr21_49562013     ASom    C    T        0      0        2 
  21 chr21_49562013     HCab    C    T        1      2        2 
  21 chr21_49562013     HPrz    C    T        1      2        2 
  21 chr21_49562013     ZBoe    C    T        0      0        2 
  21 chr21_49562013     ZGre    C    T        0      0        2 
  21 chr21_49562013     ZHar    C    T        0      0        2 
  21 chr21_49562013   Sample    C    T        0      0        2 
  21 chr21_49562638     AAsi    T    C        0      0        2 
  21 chr21_49562638     AKia    T    C        0      0        2 
  21 chr21_49562638     AOna    T    C        0      0        2 
  21 chr21_49562638     ASom    T    C        0      0        2 
  21 chr21_49562638     HCab    T    C        0      0        2 
  21 chr21_49562638     HPrz    T    C        0      0        2 
  21 chr21_49562638     ZBoe    T    C        0      0        2 
  21 chr21_49562638     ZGre    T    C        0      0        2 
  21 chr21_49562638     ZHar    T    C        1      2        2 
  21 chr21_49562638   Sample    T    C        0      0        2 
  21 chr21_49566914     AAsi    A    C        0      0        2 
  21 chr21_49566914     AKia    A    C        0      0        2 
  21 chr21_49566914     AOna    A    C        0      0        2 
  21 chr21_49566914     ASom    A    C        0      0        2 
  21 chr21_49566914     HCab    A    C        1      2        2 
  21 chr21_49566914     HPrz    A    C        1      2        2 
  21 chr21_49566914     ZBoe    A    C        0      0        2 
  21 chr21_49566914     ZGre    A    C        0      0        2 
  21 chr21_49566914     ZHar    A    C        0      0        2 
  21 chr21_49566914   Sample    A    C        0      0        2 
  21 chr21_49566960     AAsi    T    C        0      0        2 
  21 chr21_49566960     AKia    T    C        0      0        2 
  21 chr21_49566960     AOna    T    C        0      0        2 
  21 chr21_49566960     ASom    T    C        0      0        2 
  21 chr21_49566960     HCab    T    C        0      0        2 
  21 chr21_49566960     HPrz    T    C        0      0        2 
  21 chr21_49566960     ZBoe    T    C        0      0        2 
  21 chr21_49566960     ZGre    T    C      0.5      1        2 
  21 chr21_49566960     ZHar    T    C        0      0        2 
  21 chr21_49566960   Sample    T    C        0      0        2 
  21 chr21_49569808     AAsi    A    G        0      0        2 
  21 chr21_49569808     AKia    A    G        0      0        2 
  21 chr21_49569808     AOna    A    G        0      0        2 
  21 chr21_49569808     ASom    A    G        0      0        2 
  21 chr21_49569808     HCab    A    G        1      2        2 
  21 chr21_49569808     HPrz    A    G        1      2        2 
  21 chr21_49569808     ZBoe    A    G        0      0        2 
  21 chr21_49569808     ZGre    A    G        0      0        2 
  21 chr21_49569808     ZHar    A    G        0      0        2 
  21 chr21_49569808   Sample    A    G        0      0        2 
  21 chr21_49570749     AAsi    G    A        0      0        2 
  21 chr21_49570749     AKia    G    A        0      0        2 
  21 chr21_49570749     AOna    G    A        0      0        2 
  21 chr21_49570749     ASom    G    A        0      0        2 
  21 chr21_49570749     HCab    G    A        1      2        2 
  21 chr21_49570749     HPrz    G    A        1      2        2 
  21 chr21_49570749     ZBoe    G    A        0      0        2 
  21 chr21_49570749     ZGre    G    A        0      0        2 
  21 chr21_49570749     ZHar    G    A        0      0        2 
  21 chr21_49570749   Sample    G    A        0      0        2 
  21 chr21_49571175     AAsi    A    G        0      0        2 
  21 chr21_49571175     AKia    A    G        0      0        2 
  21 chr21_49571175     AOna    A    G        0      0        2 
  21 chr21_49571175     ASom    A    G        0      0        2 
  21 chr21_49571175     HCab    A    G        0      0        2 
  21 chr21_49571175     HPrz    A    G        0      0        2 
  21 chr21_49571175     ZBoe    A    G      0.5      1        2 
  21 chr21_49571175     ZGre    A    G        0      0        2 
  21 chr21_49571175     ZHar    A    G        0      0        2 
  21 chr21_49571175   Sample    A    G        0      0        2 
  21 chr21_49573164     AAsi    C    T        0      0        2 
  21 chr21_49573164     AKia    C    T        0      0        2 
  21 chr21_49573164     AOna    C    T        0      0        2 
  21 chr21_49573164     ASom    C    T        0      0        2 
  21 chr21_49573164     HCab    C    T        0      0        2 
  21 chr21_49573164     HPrz    C    T        0      0        2 
  21 chr21_49573164     ZBoe    C    T        0      0        2 
  21 chr21_49573164     ZGre    C    T        0      0        2 
  21 chr21_49573164     ZHar    C    T        1      2        2 
  21 chr21_49573164   Sample    C    T        0      0        2 
  21 chr21_49574080     AAsi    G    A        0      0        2 
  21 chr21_49574080     AKia    G    A        0      0        2 
  21 chr21_49574080     AOna    G    A        0      0        2 
  21 chr21_49574080     ASom    G    A        0      0        2 
  21 chr21_49574080     HCab    G    A        1      2        2 
  21 chr21_49574080     HPrz    G    A        1      2        2 
  21 chr21_49574080     ZBoe    G    A        0      0        2 
  21 chr21_49574080     ZGre    G    A        0      0        2 
  21 chr21_49574080     ZHar    G    A        0      0        2 
  21 chr21_49574080   Sample    G    A        0      0        2 
  21 chr21_49574687     AAsi    T    C        0      0        2 
  21 chr21_49574687     AKia    T    C        0      0        2 
  21 chr21_49574687     AOna    T    C        0      0        2 
  21 chr21_49574687     ASom    T    C        0      0        2 
  21 chr21_49574687     HCab    T    C        0      0        2 
  21 chr21_49574687     HPrz    T    C        0      0        2 
  21 chr21_49574687     ZBoe    T    C      0.5      1        2 
  21 chr21_49574687     ZGre    T    C        0      0        2 
  21 chr21_49574687     ZHar    T    C        0      0        2 
  21 chr21_49574687   Sample    T    C        0      0        2 
  21 chr21_49576124     AAsi    T    C        0      0        2 
  21 chr21_49576124     AKia    T    C        1      2        2 
  21 chr21_49576124     AOna    T    C      0.5      1        2 
  21 chr21_49576124     ASom    T    C        0      0        2 
  21 chr21_49576124     HCab    T    C        0      0        2 
  21 chr21_49576124     HPrz    T    C        0      0        2 
  21 chr21_49576124     ZBoe    T    C        0      0        2 
  21 chr21_49576124     ZGre    T    C        0      0        2 
  21 chr21_49576124     ZHar    T    C        0      0        2 
  21 chr21_49576124   Sample    T    C        0      0        2 
  21 chr21_49582550     AAsi    G    C        0      0        2 
  21 chr21_49582550     AKia    G    C        0      0        2 
  21 chr21_49582550     AOna    G    C        0      0        2 
  21 chr21_49582550     ASom    G    C        0      0        2 
  21 chr21_49582550     HCab    G    C        1      2        2 
  21 chr21_49582550     HPrz    G    C        1      2        2 
  21 chr21_49582550     ZBoe    G    C        0      0        2 
  21 chr21_49582550     ZGre    G    C        0      0        2 
  21 chr21_49582550     ZHar    G    C        0      0        2 
  21 chr21_49582550   Sample    G    C        0      0        2 
  21 chr21_49582880     AAsi    G    A        0      0        2 
  21 chr21_49582880     AKia    G    A        0      0        2 
  21 chr21_49582880     AOna    G    A        0      0        2 
  21 chr21_49582880     ASom    G    A        0      0        2 
  21 chr21_49582880     HCab    G    A        0      0        2 
  21 chr21_49582880     HPrz    G    A        0      0        2 
  21 chr21_49582880     ZBoe    G    A        0      0        2 
  21 chr21_49582880     ZGre    G    A        1      2        2 
  21 chr21_49582880     ZHar    G    A        0      0        2 
  21 chr21_49582880   Sample    G    A        0      0        2 
  21 chr21_49591994     AAsi    C    G        0      0        2 
  21 chr21_49591994     AKia    C    G        0      0        2 
  21 chr21_49591994     AOna    C    G        0      0        2 
  21 chr21_49591994     ASom    C    G        0      0        2 
  21 chr21_49591994     HCab    C    G        1      2        2 
  21 chr21_49591994     HPrz    C    G        1      2        2 
  21 chr21_49591994     ZBoe    C    G        0      0        2 
  21 chr21_49591994     ZGre    C    G        0      0        2 
  21 chr21_49591994     ZHar    C    G        0      0        2 
  21 chr21_49591994   Sample    C    G        0      0        2 
  21 chr21_49595243     AAsi    G    A        0      0        2 
  21 chr21_49595243     AKia    G    A        0      0        2 
  21 chr21_49595243     AOna    G    A        0      0        2 
  21 chr21_49595243     ASom    G    A        0      0        2 
  21 chr21_49595243     HCab    G    A        0      0        2 
  21 chr21_49595243     HPrz    G    A        0      0        2 
  21 chr21_49595243     ZBoe    G    A        0      0        2 
  21 chr21_49595243     ZGre    G    A        0      0        2 
  21 chr21_49595243     ZHar    G    A      0.5      1        2 
  21 chr21_49595243   Sample    G    A        0      0        2 
  21 chr21_49597621     AAsi    A    C        0      0        2 
  21 chr21_49597621     AKia    A    C        0      0        2 
  21 chr21_49597621     AOna    A    C        0      0        2 
  21 chr21_49597621     ASom    A    C        0      0        2 
  21 chr21_49597621     HCab    A    C        0      0        2 
  21 chr21_49597621     HPrz    A    C        0      0        2 
  21 chr21_49597621     ZBoe    A    C        0      0        2 
  21 chr21_49597621     ZGre    A    C        1      2        2 
  21 chr21_49597621     ZHar    A    C        0      0        2 
  21 chr21_49597621   Sample    A    C        0      0        2 
  21 chr21_49601877     AAsi    A    G        0      0        2 
  21 chr21_49601877     AKia    A    G        0      0        2 
  21 chr21_49601877     AOna    A    G        0      0        2 
  21 chr21_49601877     ASom    A    G        0      0        2 
  21 chr21_49601877     HCab    A    G        0      0        2 
  21 chr21_49601877     HPrz    A    G        0      0        2 
  21 chr21_49601877     ZBoe    A    G      0.5      1        2 
  21 chr21_49601877     ZGre    A    G        0      0        2 
  21 chr21_49601877     ZHar    A    G        0      0        2 
  21 chr21_49601877   Sample    A    G        0      0        2 
  21 chr21_49604189     AAsi    C    T        0      0        2 
  21 chr21_49604189     AKia    C    T        0      0        2 
  21 chr21_49604189     AOna    C    T        0      0        2 
  21 chr21_49604189     ASom    C    T        0      0        2 
  21 chr21_49604189     HCab    C    T        0      0        2 
  21 chr21_49604189     HPrz    C    T        0      0        2 
  21 chr21_49604189     ZBoe    C    T        0      0        2 
  21 chr21_49604189     ZGre    C    T        1      2        2 
  21 chr21_49604189     ZHar    C    T        0      0        2 
  21 chr21_49604189   Sample    C    T        0      0        2 
  21 chr21_49607021     AAsi    C    T      0.5      1        2 
  21 chr21_49607021     AKia    C    T        0      0        2 
  21 chr21_49607021     AOna    C    T        0      0        2 
  21 chr21_49607021     ASom    C    T        0      0        2 
  21 chr21_49607021     HCab    C    T        0      0        2 
  21 chr21_49607021     HPrz    C    T        0      0        2 
  21 chr21_49607021     ZBoe    C    T        0      0        2 
  21 chr21_49607021     ZGre    C    T        0      0        2 
  21 chr21_49607021     ZHar    C    T        0      0        2 
  21 chr21_49607021   Sample    C    T        0      0        2 
  21 chr21_49612668     AAsi    T    C        0      0        2 
  21 chr21_49612668     AKia    T    C        0      0        2 
  21 chr21_49612668     AOna    T    C        0      0        2 
  21 chr21_49612668     ASom    T    C        0      0        2 
  21 chr21_49612668     HCab    T    C        0      0        2 
  21 chr21_49612668     HPrz    T    C        0      0        2 
  21 chr21_49612668     ZBoe    T    C        0      0        2 
  21 chr21_49612668     ZGre    T    C        0      0        2 
  21 chr21_49612668     ZHar    T    C        1      2        2 
  21 chr21_49612668   Sample    T    C        0      0        2 
  21 chr21_49617759     AAsi    T    C        0      0        2 
  21 chr21_49617759     AKia    T    C        0      0        2 
  21 chr21_49617759     AOna    T    C        0      0        2 
  21 chr21_49617759     ASom    T    C        0      0        2 
  21 chr21_49617759     HCab    T    C        0      0        2 
  21 chr21_49617759     HPrz    T    C        0      0        2 
  21 chr21_49617759     ZBoe    T    C        0      0        2 
  21 chr21_49617759     ZGre    T    C        0      0        2 
  21 chr21_49617759     ZHar    T    C      0.5      1        2 
  21 chr21_49617759   Sample    T    C        0      0        2 
  21 chr21_49618337     AAsi    T    C        0      0        2 
  21 chr21_49618337     AKia    T    C        0      0        2 
  21 chr21_49618337     AOna    T    C        0      0        2 
  21 chr21_49618337     ASom    T    C        0      0        2 
  21 chr21_49618337     HCab    T    C        0      0        2 
  21 chr21_49618337     HPrz    T    C        0      0        2 
  21 chr21_49618337     ZBoe    T    C        0      0        2 
  21 chr21_49618337     ZGre    T    C      0.5      1        2 
  21 chr21_49618337     ZHar    T    C        0      0        2 
  21 chr21_49618337   Sample    T    C        0      0        2 
  21 chr21_49619235     AAsi    C    G      0.5      1        2 
  21 chr21_49619235     AKia    C    G        0      0        2 
  21 chr21_49619235     AOna    C    G        0      0        2 
  21 chr21_49619235     ASom    C    G        0      0        2 
  21 chr21_49619235     HCab    C    G        1      2        2 
  21 chr21_49619235     HPrz    C    G        1      2        2 
  21 chr21_49619235     ZBoe    C    G        0      0        2 
  21 chr21_49619235     ZGre    C    G        0      0        2 
  21 chr21_49619235     ZHar    C    G        0      0        2 
  21 chr21_49619235   Sample    C    G        1      2        2 
  21 chr21_49623405     AAsi    A    C        0      0        2 
  21 chr21_49623405     AKia    A    C      0.5      1        2 
  21 chr21_49623405     AOna    A    C        0      0        2 
  21 chr21_49623405     ASom    A    C        0      0        2 
  21 chr21_49623405     HCab    A    C        0      0        2 
  21 chr21_49623405     HPrz    A    C        0      0        2 
  21 chr21_49623405     ZBoe    A    C        0      0        2 
  21 chr21_49623405     ZGre    A    C        0      0        2 
  21 chr21_49623405     ZHar    A    C        0      0        2 
  21 chr21_49623405   Sample    A    C        0      0        2 
  21 chr21_49629019     AAsi    T    C        1      2        2 
  21 chr21_49629019     AKia    T    C        0      0        2 
  21 chr21_49629019     AOna    T    C        0      0        2 
  21 chr21_49629019     ASom    T    C        0      0        2 
  21 chr21_49629019     HCab    T    C        0      0        2 
  21 chr21_49629019     HPrz    T    C        0      0        2 
  21 chr21_49629019     ZBoe    T    C        0      0        2 
  21 chr21_49629019     ZGre    T    C        0      0        2 
  21 chr21_49629019     ZHar    T    C        0      0        2 
  21 chr21_49629019   Sample    T    C        0      0        2 
  21 chr21_49629217     AAsi    C    T        0      0        2 
  21 chr21_49629217     AKia    C    T      0.5      1        2 
  21 chr21_49629217     AOna    C    T        0      0        2 
  21 chr21_49629217     ASom    C    T        0      0        2 
  21 chr21_49629217     HCab    C    T        0      0        2 
  21 chr21_49629217     HPrz    C    T        0      0        2 
  21 chr21_49629217     ZBoe    C    T        0      0        2 
  21 chr21_49629217     ZGre    C    T        0      0        2 
  21 chr21_49629217     ZHar    C    T        0      0        2 
  21 chr21_49629217   Sample    C    T        0      0        2 
  21 chr21_49652464     AAsi    T    C        0      0        2 
  21 chr21_49652464     AKia    T    C        0      0        2 
  21 chr21_49652464     AOna    T    C        0      0        2 
  21 chr21_49652464     ASom    T    C        1      2        2 
  21 chr21_49652464     HCab    T    C        0      0        2 
  21 chr21_49652464     HPrz    T    C        0      0        2 
  21 chr21_49652464     ZBoe    T    C        0      0        2 
  21 chr21_49652464     ZGre    T    C        0      0        2 
  21 chr21_49652464     ZHar    T    C        0      0        2 
  21 chr21_49652464   Sample    T    C        0      0        2 
  21 chr21_49655133     AAsi    G    A        0      0        2 
  21 chr21_49655133     AKia    G    A        0      0        2 
  21 chr21_49655133     AOna    G    A        0      0        2 
  21 chr21_49655133     ASom    G    A        0      0        2 
  21 chr21_49655133     HCab    G    A        0      0        2 
  21 chr21_49655133     HPrz    G    A        0      0        2 
  21 chr21_49655133     ZBoe    G    A        1      2        2 
  21 chr21_49655133     ZGre    G    A        0      0        2 
  21 chr21_49655133     ZHar    G    A        0      0        2 
  21 chr21_49655133   Sample    G    A        0      0        2 
  21 chr21_49666444     AAsi    T    C        0      0        2 
  21 chr21_49666444     AKia    T    C        0      0        2 
  21 chr21_49666444     AOna    T    C        0      0        2 
  21 chr21_49666444     ASom    T    C        0      0        2 
  21 chr21_49666444     HCab    T    C        0      0        2 
  21 chr21_49666444     HPrz    T    C        0      0        2 
  21 chr21_49666444     ZBoe    T    C        0      0        2 
  21 chr21_49666444     ZGre    T    C      0.5      1        2 
  21 chr21_49666444     ZHar    T    C        0      0        2 
  21 chr21_49666444   Sample    T    C        0      0        2 
  21 chr21_49671805     AAsi    A    G        0      0        2 
  21 chr21_49671805     AKia    A    G        0      0        2 
  21 chr21_49671805     AOna    A    G      0.5      1        2 
  21 chr21_49671805     ASom    A    G        0      0        2 
  21 chr21_49671805     HCab    A    G        0      0        2 
  21 chr21_49671805     HPrz    A    G        0      0        2 
  21 chr21_49671805     ZBoe    A    G        0      0        2 
  21 chr21_49671805     ZGre    A    G        0      0        2 
  21 chr21_49671805     ZHar    A    G        0      0        2 
  21 chr21_49671805   Sample    A    G        0      0        2 
  21 chr21_49672743     AAsi    C    T        0      0        2 
  21 chr21_49672743     AKia    C    T        0      0        2 
  21 chr21_49672743     AOna    C    T        0      0        2 
  21 chr21_49672743     ASom    C    T        0      0        2 
  21 chr21_49672743     HCab    C    T        0      0        2 
  21 chr21_49672743     HPrz    C    T        0      0        2 
  21 chr21_49672743     ZBoe    C    T        0      0        2 
  21 chr21_49672743     ZGre    C    T        1      2        2 
  21 chr21_49672743     ZHar    C    T        0      0        2 
  21 chr21_49672743   Sample    C    T        0      0        2 
  21 chr21_49675657     AAsi    T    G        0      0        2 
  21 chr21_49675657     AKia    T    G        0      0        2 
  21 chr21_49675657     AOna    T    G        0      0        2 
  21 chr21_49675657     ASom    T    G        0      0        2 
  21 chr21_49675657     HCab    T    G      0.5      1        2 
  21 chr21_49675657     HPrz    T    G        1      2        2 
  21 chr21_49675657     ZBoe    T    G        0      0        2 
  21 chr21_49675657     ZGre    T    G        0      0        2 
  21 chr21_49675657     ZHar    T    G        0      0        2 
  21 chr21_49675657   Sample    T    G        0      0        2 
  21 chr21_49679028     AAsi    A    G        0      0        2 
  21 chr21_49679028     AKia    A    G        0      0        2 
  21 chr21_49679028     AOna    A    G        0      0        2 
  21 chr21_49679028     ASom    A    G        0      0        2 
  21 chr21_49679028     HCab    A    G        0      0        2 
  21 chr21_49679028     HPrz    A    G        0      0        2 
  21 chr21_49679028     ZBoe    A    G      0.5      1        2 
  21 chr21_49679028     ZGre    A    G        0      0        2 
  21 chr21_49679028     ZHar    A    G        0      0        2 
  21 chr21_49679028   Sample    A    G        0      0        2 
  21 chr21_49679087     AAsi    A    G        0      0        2 
  21 chr21_49679087     AKia    A    G        0      0        2 
  21 chr21_49679087     AOna    A    G      0.5      1        2 
  21 chr21_49679087     ASom    A    G        0      0        2 
  21 chr21_49679087     HCab    A    G        0      0        2 
  21 chr21_49679087     HPrz    A    G        0      0        2 
  21 chr21_49679087     ZBoe    A    G        0      0        2 
  21 chr21_49679087     ZGre    A    G        0      0        2 
  21 chr21_49679087     ZHar    A    G        0      0        2 
  21 chr21_49679087   Sample    A    G        0      0        2 
  21 chr21_49679899     AAsi    G    A        0      0        2 
  21 chr21_49679899     AKia    G    A        0      0        2 
  21 chr21_49679899     AOna    G    A        0      0        2 
  21 chr21_49679899     ASom    G    A        0      0        2 
  21 chr21_49679899     HCab    G    A      0.5      1        2 
  21 chr21_49679899     HPrz    G    A        0      0        2 
  21 chr21_49679899     ZBoe    G    A        0      0        2 
  21 chr21_49679899     ZGre    G    A        0      0        2 
  21 chr21_49679899     ZHar    G    A        0      0        2 
  21 chr21_49679899   Sample    G    A        0      0        2 
  21 chr21_49687332     AAsi    A    G        0      0        2 
  21 chr21_49687332     AKia    A    G        0      0        2 
  21 chr21_49687332     AOna    A    G      0.5      1        2 
  21 chr21_49687332     ASom    A    G        0      0        2 
  21 chr21_49687332     HCab    A    G        0      0        2 
  21 chr21_49687332     HPrz    A    G        0      0        2 
  21 chr21_49687332     ZBoe    A    G        0      0        2 
  21 chr21_49687332     ZGre    A    G        0      0        2 
  21 chr21_49687332     ZHar    A    G        0      0        2 
  21 chr21_49687332   Sample    A    G        0      0        2 
  21 chr21_49688391     AAsi    A    G        0      0        2 
  21 chr21_49688391     AKia    A    G        0      0        2 
  21 chr21_49688391     AOna    A    G        0      0        2 
  21 chr21_49688391     ASom    A    G        0      0        2 
  21 chr21_49688391     HCab    A    G        0      0        2 
  21 chr21_49688391     HPrz    A    G        0      0        2 
  21 chr21_49688391     ZBoe    A    G        0      0        2 
  21 chr21_49688391     ZGre    A    G        0      0        2 
  21 chr21_49688391     ZHar    A    G      0.5      1        2 
  21 chr21_49688391   Sample    A    G        0      0        2 
  21 chr21_49688413     AAsi    T    C        0      0        2 
  21 chr21_49688413     AKia    T    C        0      0        2 
  21 chr21_49688413     AOna    T    C        0      0        2 
  21 chr21_49688413     ASom    T    C        0      0        2 
  21 chr21_49688413     HCab    T    C        0      0        2 
  21 chr21_49688413     HPrz    T    C        0      0        2 
  21 chr21_49688413     ZBoe    T    C        0      0        2 
  21 chr21_49688413     ZGre    T    C      0.5      1        2 
  21 chr21_49688413     ZHar    T    C        0      0        2 
  21 chr21_49688413   Sample    T    C        0      0        2 
  21 chr21_49690654     AAsi    T    C        0      0        2 
  21 chr21_49690654     AKia    T    C        0      0        2 
  21 chr21_49690654     AOna    T    C        0      0        2 
  21 chr21_49690654     ASom    T    C        0      0        2 
  21 chr21_49690654     HCab    T    C        1      2        2 
  21 chr21_49690654     HPrz    T    C        1      2        2 
  21 chr21_49690654     ZBoe    T    C        0      0        2 
  21 chr21_49690654     ZGre    T    C        0      0        2 
  21 chr21_49690654     ZHar    T    C        0      0        2 
  21 chr21_49690654   Sample    T    C        0      0        2 
  21 chr21_49699170     AAsi    A    G        0      0        2 
  21 chr21_49699170     AKia    A    G        0      0        2 
  21 chr21_49699170     AOna    A    G      0.5      1        2 
  21 chr21_49699170     ASom    A    G        0      0        2 
  21 chr21_49699170     HCab    A    G        0      0        2 
  21 chr21_49699170     HPrz    A    G        0      0        2 
  21 chr21_49699170     ZBoe    A    G        0      0        2 
  21 chr21_49699170     ZGre    A    G        0      0        2 
  21 chr21_49699170     ZHar    A    G        0      0        2 
  21 chr21_49699170   Sample    A    G        0      0        2 
  21 chr21_49700212     AAsi    C    T        0      0        2 
  21 chr21_49700212     AKia    C    T        0      0        2 
  21 chr21_49700212     AOna    C    T        0      0        2 
  21 chr21_49700212     ASom    C    T        0      0        2 
  21 chr21_49700212     HCab    C    T        0      0        2 
  21 chr21_49700212     HPrz    C    T        0      0        2 
  21 chr21_49700212     ZBoe    C    T      0.5      1        2 
  21 chr21_49700212     ZGre    C    T        0      0        2 
  21 chr21_49700212     ZHar    C    T        0      0        2 
  21 chr21_49700212   Sample    C    T        0      0        2 
  21 chr21_49706343     AAsi    C    T        0      0        2 
  21 chr21_49706343     AKia    C    T        0      0        2 
  21 chr21_49706343     AOna    C    T        0      0        2 
  21 chr21_49706343     ASom    C    T        0      0        2 
  21 chr21_49706343     HCab    C    T        1      2        2 
  21 chr21_49706343     HPrz    C    T        1      2        2 
  21 chr21_49706343     ZBoe    C    T        0      0        2 
  21 chr21_49706343     ZGre    C    T        0      0        2 
  21 chr21_49706343     ZHar    C    T        0      0        2 
  21 chr21_49706343   Sample    C    T        0      0        2 
  21 chr21_49708571     AAsi    A    G        0      0        2 
  21 chr21_49708571     AKia    A    G        0      0        2 
  21 chr21_49708571     AOna    A    G        0      0        2 
  21 chr21_49708571     ASom    A    G        1      2        2 
  21 chr21_49708571     HCab    A    G        0      0        2 
  21 chr21_49708571     HPrz    A    G        0      0        2 
  21 chr21_49708571     ZBoe    A    G        0      0        2 
  21 chr21_49708571     ZGre    A    G        0      0        2 
  21 chr21_49708571     ZHar    A    G        0      0        2 
  21 chr21_49708571   Sample    A    G        0      0        2 
  21 chr21_49718026     AAsi    C    A        0      0        2 
  21 chr21_49718026     AKia    C    A      0.5      1        2 
  21 chr21_49718026     AOna    C    A        0      0        2 
  21 chr21_49718026     ASom    C    A        0      0        2 
  21 chr21_49718026     HCab    C    A        0      0        2 
  21 chr21_49718026     HPrz    C    A        0      0        2 
  21 chr21_49718026     ZBoe    C    A        0      0        2 
  21 chr21_49718026     ZGre    C    A        0      0        2 
  21 chr21_49718026     ZHar    C    A        0      0        2 
  21 chr21_49718026   Sample    C    A        0      0        2 
  21 chr21_49718734     AAsi    T    C        0      0        2 
  21 chr21_49718734     AKia    T    C        0      0        2 
  21 chr21_49718734     AOna    T    C      0.5      1        2 
  21 chr21_49718734     ASom    T    C        0      0        2 
  21 chr21_49718734     HCab    T    C        0      0        2 
  21 chr21_49718734     HPrz    T    C        0      0        2 
  21 chr21_49718734     ZBoe    T    C        0      0        2 
  21 chr21_49718734     ZGre    T    C        0      0        2 
  21 chr21_49718734     ZHar    T    C        0      0        2 
  21 chr21_49718734   Sample    T    C        0      0        2 
  21 chr21_49719892     AAsi    T    C        0      0        2 
  21 chr21_49719892     AKia    T    C        0      0        2 
  21 chr21_49719892     AOna    T    C        0      0        2 
  21 chr21_49719892     ASom    T    C        0      0        2 
  21 chr21_49719892     HCab    T    C        0      0        2 
  21 chr21_49719892     HPrz    T    C        0      0        2 
  21 chr21_49719892     ZBoe    T    C      0.5      1        2 
  21 chr21_49719892     ZGre    T    C        0      0        2 
  21 chr21_49719892     ZHar    T    C        0      0        2 
  21 chr21_49719892   Sample    T    C        0      0        2 
  21 chr21_49726399     AAsi    G    A        0      0        2 
  21 chr21_49726399     AKia    G    A        0      0        2 
  21 chr21_49726399     AOna    G    A        0      0        2 
  21 chr21_49726399     ASom    G    A        0      0        2 
  21 chr21_49726399     HCab    G    A      0.5      1        2 
  21 chr21_49726399     HPrz    G    A        0      0        2 
  21 chr21_49726399     ZBoe    G    A        0      0        2 
  21 chr21_49726399     ZGre    G    A        0      0        2 
  21 chr21_49726399     ZHar    G    A        0      0        2 
  21 chr21_49726399   Sample    G    A        0      0        2 
  21 chr21_49726911     AAsi    C    G        0      0        2 
  21 chr21_49726911     AKia    C    G        1      2        2 
  21 chr21_49726911     AOna    C    G        0      0        2 
  21 chr21_49726911     ASom    C    G        0      0        2 
  21 chr21_49726911     HCab    C    G        0      0        2 
  21 chr21_49726911     HPrz    C    G        0      0        2 
  21 chr21_49726911     ZBoe    C    G        0      0        2 
  21 chr21_49726911     ZGre    C    G        0      0        2 
  21 chr21_49726911     ZHar    C    G        0      0        2 
  21 chr21_49726911   Sample    C    G        0      0        2 
  21 chr21_49729085     AAsi    A    G        0      0        2 
  21 chr21_49729085     AKia    A    G        0      0        2 
  21 chr21_49729085     AOna    A    G      0.5      1        2 
  21 chr21_49729085     ASom    A    G        0      0        2 
  21 chr21_49729085     HCab    A    G        0      0        2 
  21 chr21_49729085     HPrz    A    G        0      0        2 
  21 chr21_49729085     ZBoe    A    G        0      0        2 
  21 chr21_49729085     ZGre    A    G        0      0        2 
  21 chr21_49729085     ZHar    A    G        0      0        2 
  21 chr21_49729085   Sample    A    G        0      0        2 
  21 chr21_49751147     AAsi    C    T        0      0        2 
  21 chr21_49751147     AKia    C    T        0      0        2 
  21 chr21_49751147     AOna    C    T        0      0        2 
  21 chr21_49751147     ASom    C    T        0      0        2 
  21 chr21_49751147     HCab    C    T        1      2        2 
  21 chr21_49751147     HPrz    C    T        1      2        2 
  21 chr21_49751147     ZBoe    C    T        0      0        2 
  21 chr21_49751147     ZGre    C    T        0      0        2 
  21 chr21_49751147     ZHar    C    T        0      0        2 
  21 chr21_49751147   Sample    C    T        0      0        2 
  21 chr21_49751574     AAsi    G    T        0      0        2 
  21 chr21_49751574     AKia    G    T        0      0        2 
  21 chr21_49751574     AOna    G    T        0      0        2 
  21 chr21_49751574     ASom    G    T        0      0        2 
  21 chr21_49751574     HCab    G    T        0      0        2 
  21 chr21_49751574     HPrz    G    T        0      0        2 
  21 chr21_49751574     ZBoe    G    T        0      0        2 
  21 chr21_49751574     ZGre    G    T        1      2        2 
  21 chr21_49751574     ZHar    G    T        0      0        2 
  21 chr21_49751574   Sample    G    T        0      0        2 
  21 chr21_49751841     AAsi    T    C        0      0        2 
  21 chr21_49751841     AKia    T    C        0      0        2 
  21 chr21_49751841     AOna    T    C        0      0        2 
  21 chr21_49751841     ASom    T    C        1      2        2 
  21 chr21_49751841     HCab    T    C        0      0        2 
  21 chr21_49751841     HPrz    T    C        0      0        2 
  21 chr21_49751841     ZBoe    T    C        0      0        2 
  21 chr21_49751841     ZGre    T    C        0      0        2 
  21 chr21_49751841     ZHar    T    C        0      0        2 
  21 chr21_49751841   Sample    T    C        0      0        2 
  21 chr21_49754026     AAsi    C    G        0      0        2 
  21 chr21_49754026     AKia    C    G      0.5      1        2 
  21 chr21_49754026     AOna    C    G        0      0        2 
  21 chr21_49754026     ASom    C    G        0      0        2 
  21 chr21_49754026     HCab    C    G        0      0        2 
  21 chr21_49754026     HPrz    C    G        0      0        2 
  21 chr21_49754026     ZBoe    C    G        0      0        2 
  21 chr21_49754026     ZGre    C    G        0      0        2 
  21 chr21_49754026     ZHar    C    G        0      0        2 
  21 chr21_49754026   Sample    C    G        0      0        2 
  21 chr21_49756912     AAsi    G    C        0      0        2 
  21 chr21_49756912     AKia    G    C        0      0        2 
  21 chr21_49756912     AOna    G    C        0      0        2 
  21 chr21_49756912     ASom    G    C        0      0        2 
  21 chr21_49756912     HCab    G    C        1      2        2 
  21 chr21_49756912     HPrz    G    C        1      2        2 
  21 chr21_49756912     ZBoe    G    C        0      0        2 
  21 chr21_49756912     ZGre    G    C        0      0        2 
  21 chr21_49756912     ZHar    G    C        0      0        2 
  21 chr21_49756912   Sample    G    C        0      0        2 
  21 chr21_49759035     AAsi    A    T        0      0        2 
  21 chr21_49759035     AKia    A    T        0      0        2 
  21 chr21_49759035     AOna    A    T        0      0        2 
  21 chr21_49759035     ASom    A    T        0      0        2 
  21 chr21_49759035     HCab    A    T        0      0        2 
  21 chr21_49759035     HPrz    A    T        0      0        2 
  21 chr21_49759035     ZBoe    A    T      0.5      1        2 
  21 chr21_49759035     ZGre    A    T        0      0        2 
  21 chr21_49759035     ZHar    A    T        0      0        2 
  21 chr21_49759035   Sample    A    T        0      0        2 
  21 chr21_49768312     AAsi    A    G        0      0        2 
  21 chr21_49768312     AKia    A    G        1      2        2 
  21 chr21_49768312     AOna    A    G        0      0        2 
  21 chr21_49768312     ASom    A    G        0      0        2 
  21 chr21_49768312     HCab    A    G        0      0        2 
  21 chr21_49768312     HPrz    A    G        0      0        2 
  21 chr21_49768312     ZBoe    A    G        0      0        2 
  21 chr21_49768312     ZGre    A    G        0      0        2 
  21 chr21_49768312     ZHar    A    G        0      0        2 
  21 chr21_49768312   Sample    A    G        0      0        2 
  21 chr21_49768710     AAsi    T    C        0      0        2 
  21 chr21_49768710     AKia    T    C        0      0        2 
  21 chr21_49768710     AOna    T    C        0      0        2 
  21 chr21_49768710     ASom    T    C        0      0        2 
  21 chr21_49768710     HCab    T    C        0      0        2 
  21 chr21_49768710     HPrz    T    C        0      0        2 
  21 chr21_49768710     ZBoe    T    C        0      0        2 
  21 chr21_49768710     ZGre    T    C      0.5      1        2 
  21 chr21_49768710     ZHar    T    C        1      2        2 
  21 chr21_49768710   Sample    T    C        0      0        2 
  21 chr21_49773962     AAsi    G    A        0      0        2 
  21 chr21_49773962     AKia    G    A        0      0        2 
  21 chr21_49773962     AOna    G    A        0      0        2 
  21 chr21_49773962     ASom    G    A        0      0        2 
  21 chr21_49773962     HCab    G    A        0      0        2 
  21 chr21_49773962     HPrz    G    A        0      0        2 
  21 chr21_49773962     ZBoe    G    A        1      2        2 
  21 chr21_49773962     ZGre    G    A        1      2        2 
  21 chr21_49773962     ZHar    G    A        1      2        2 
  21 chr21_49773962   Sample    G    A        0      0        2 
  21 chr21_49781623     AAsi    T    C        0      0        2 
  21 chr21_49781623     AKia    T    C        0      0        2 
  21 chr21_49781623     AOna    T    C        0      0        2 
  21 chr21_49781623     ASom    T    C        0      0        2 
  21 chr21_49781623     HCab    T    C        0      0        2 
  21 chr21_49781623     HPrz    T    C        0      0        2 
  21 chr21_49781623     ZBoe    T    C      0.5      1        2 
  21 chr21_49781623     ZGre    T    C        0      0        2 
  21 chr21_49781623     ZHar    T    C        0      0        2 
  21 chr21_49781623   Sample    T    C        0      0        2 
  21 chr21_49787082     AAsi    T    C        0      0        2 
  21 chr21_49787082     AKia    T    C        0      0        2 
  21 chr21_49787082     AOna    T    C        0      0        2 
  21 chr21_49787082     ASom    T    C        0      0        2 
  21 chr21_49787082     HCab    T    C        0      0        2 
  21 chr21_49787082     HPrz    T    C        0      0        2 
  21 chr21_49787082     ZBoe    T    C        0      0        2 
  21 chr21_49787082     ZGre    T    C      0.5      1        2 
  21 chr21_49787082     ZHar    T    C        0      0        2 
  21 chr21_49787082   Sample    T    C        0      0        2 
  21 chr21_49790809     AAsi    A    G        0      0        2 
  21 chr21_49790809     AKia    A    G        0      0        2 
  21 chr21_49790809     AOna    A    G        0      0        2 
  21 chr21_49790809     ASom    A    G        0      0        2 
  21 chr21_49790809     HCab    A    G        0      0        2 
  21 chr21_49790809     HPrz    A    G        0      0        2 
  21 chr21_49790809     ZBoe    A    G        0      0        2 
  21 chr21_49790809     ZGre    A    G        1      2        2 
  21 chr21_49790809     ZHar    A    G      0.5      1        2 
  21 chr21_49790809   Sample    A    G        0      0        2 
  21 chr21_49794008     AAsi    A    G        0      0        2 
  21 chr21_49794008     AKia    A    G        0      0        2 
  21 chr21_49794008     AOna    A    G      0.5      1        2 
  21 chr21_49794008     ASom    A    G        0      0        2 
  21 chr21_49794008     HCab    A    G        0      0        2 
  21 chr21_49794008     HPrz    A    G        0      0        2 
  21 chr21_49794008     ZBoe    A    G        0      0        2 
  21 chr21_49794008     ZGre    A    G        0      0        2 
  21 chr21_49794008     ZHar    A    G        0      0        2 
  21 chr21_49794008   Sample    A    G        0      0        2 
  21 chr21_49795890     AAsi    T    C        0      0        2 
  21 chr21_49795890     AKia    T    C        0      0        2 
  21 chr21_49795890     AOna    T    C        0      0        2 
  21 chr21_49795890     ASom    T    C        0      0        2 
  21 chr21_49795890     HCab    T    C      0.5      1        2 
  21 chr21_49795890     HPrz    T    C        0      0        2 
  21 chr21_49795890     ZBoe    T    C        0      0        2 
  21 chr21_49795890     ZGre    T    C        0      0        2 
  21 chr21_49795890     ZHar    T    C        0      0        2 
  21 chr21_49795890   Sample    T    C        0      0        2 
  21 chr21_49796470     AAsi    T    C        0      0        2 
  21 chr21_49796470     AKia    T    C        0      0        2 
  21 chr21_49796470     AOna    T    C        0      0        2 
  21 chr21_49796470     ASom    T    C        0      0        2 
  21 chr21_49796470     HCab    T    C        0      0        2 
  21 chr21_49796470     HPrz    T    C        0      0        2 
  21 chr21_49796470     ZBoe    T    C        0      0        2 
  21 chr21_49796470     ZGre    T    C        0      0        2 
  21 chr21_49796470     ZHar    T    C      0.5      1        2 
  21 chr21_49796470   Sample    T    C        0      0        2 
  21 chr21_49800733     AAsi    T    G        0      0        2 
  21 chr21_49800733     AKia    T    G        0      0        2 
  21 chr21_49800733     AOna    T    G        0      0        2 
  21 chr21_49800733     ASom    T    G        0      0        2 
  21 chr21_49800733     HCab    T    G        0      0        2 
  21 chr21_49800733     HPrz    T    G      0.5      1        2 
  21 chr21_49800733     ZBoe    T    G        0      0        2 
  21 chr21_49800733     ZGre    T    G        0      0        2 
  21 chr21_49800733     ZHar    T    G        0      0        2 
  21 chr21_49800733   Sample    T    G        0      0        2 
  21 chr21_49803117     AAsi    T    C        1      2        2 
  21 chr21_49803117     AKia    T    C        0      0        2 
  21 chr21_49803117     AOna    T    C        0      0        2 
  21 chr21_49803117     ASom    T    C        1      2        2 
  21 chr21_49803117     HCab    T    C        0      0        2 
  21 chr21_49803117     HPrz    T    C        0      0        2 
  21 chr21_49803117     ZBoe    T    C        0      0        2 
  21 chr21_49803117     ZGre    T    C        0      0        2 
  21 chr21_49803117     ZHar    T    C        0      0        2 
  21 chr21_49803117   Sample    T    C        1      2        2 
  21 chr21_49807583     AAsi    A    G        0      0        2 
  21 chr21_49807583     AKia    A    G        0      0        2 
  21 chr21_49807583     AOna    A    G        0      0        2 
  21 chr21_49807583     ASom    A    G        0      0        2 
  21 chr21_49807583     HCab    A    G        1      2        2 
  21 chr21_49807583     HPrz    A    G        1      2        2 
  21 chr21_49807583     ZBoe    A    G        0      0        2 
  21 chr21_49807583     ZGre    A    G        0      0        2 
  21 chr21_49807583     ZHar    A    G        0      0        2 
  21 chr21_49807583   Sample    A    G        0      0        2 
  21 chr21_49814096     AAsi    G    A        1      2        2 
  21 chr21_49814096     AKia    G    A        0      0        2 
  21 chr21_49814096     AOna    G    A        0      0        2 
  21 chr21_49814096     ASom    G    A        1      2        2 
  21 chr21_49814096     HCab    G    A        0      0        2 
  21 chr21_49814096     HPrz    G    A        0      0        2 
  21 chr21_49814096     ZBoe    G    A        0      0        2 
  21 chr21_49814096     ZGre    G    A        0      0        2 
  21 chr21_49814096     ZHar    G    A        0      0        2 
  21 chr21_49814096   Sample    G    A        1      2        2 
  21 chr21_49815919     AAsi    G    A        1      2        2 
  21 chr21_49815919     AKia    G    A        0      0        2 
  21 chr21_49815919     AOna    G    A        0      0        2 
  21 chr21_49815919     ASom    G    A        1      2        2 
  21 chr21_49815919     HCab    G    A        1      2        2 
  21 chr21_49815919     HPrz    G    A        1      2        2 
  21 chr21_49815919     ZBoe    G    A        0      0        2 
  21 chr21_49815919     ZGre    G    A        0      0        2 
  21 chr21_49815919     ZHar    G    A        0      0        2 
  21 chr21_49815919   Sample    G    A        1      2        2 
  21 chr21_49817052     AAsi    A    G        0      0        2 
  21 chr21_49817052     AKia    A    G      0.5      1        2 
  21 chr21_49817052     AOna    A    G        0      0        2 
  21 chr21_49817052     ASom    A    G        0      0        2 
  21 chr21_49817052     HCab    A    G        0      0        2 
  21 chr21_49817052     HPrz    A    G        0      0        2 
  21 chr21_49817052     ZBoe    A    G        0      0        2 
  21 chr21_49817052     ZGre    A    G        0      0        2 
  21 chr21_49817052     ZHar    A    G        0      0        2 
  21 chr21_49817052   Sample    A    G        0      0        2 
  21 chr21_49818957     AAsi    C    T        0      0        2 
  21 chr21_49818957     AKia    C    T        0      0        2 
  21 chr21_49818957     AOna    C    T        0      0        2 
  21 chr21_49818957     ASom    C    T        0      0        2 
  21 chr21_49818957     HCab    C    T        0      0        2 
  21 chr21_49818957     HPrz    C    T        0      0        2 
  21 chr21_49818957     ZBoe    C    T      0.5      1        2 
  21 chr21_49818957     ZGre    C    T        0      0        2 
  21 chr21_49818957     ZHar    C    T        0      0        2 
  21 chr21_49818957   Sample    C    T        0      0        2 
  21 chr21_49835101     AAsi    A    G        0      0        2 
  21 chr21_49835101     AKia    A    G        0      0        2 
  21 chr21_49835101     AOna    A    G      0.5      1        2 
  21 chr21_49835101     ASom    A    G        0      0        2 
  21 chr21_49835101     HCab    A    G        0      0        2 
  21 chr21_49835101     HPrz    A    G        0      0        2 
  21 chr21_49835101     ZBoe    A    G        0      0        2 
  21 chr21_49835101     ZGre    A    G        1      2        2 
  21 chr21_49835101     ZHar    A    G        0      0        2 
  21 chr21_49835101   Sample    A    G        0      0        2 
  21 chr21_49835221     AAsi    G    T        0      0        2 
  21 chr21_49835221     AKia    G    T        1      2        2 
  21 chr21_49835221     AOna    G    T      0.5      1        2 
  21 chr21_49835221     ASom    G    T        0      0        2 
  21 chr21_49835221     HCab    G    T        1      2        2 
  21 chr21_49835221     HPrz    G    T        1      2        2 
  21 chr21_49835221     ZBoe    G    T        0      0        2 
  21 chr21_49835221     ZGre    G    T        0      0        2 
  21 chr21_49835221     ZHar    G    T        0      0        2 
  21 chr21_49835221   Sample    G    T        0      0        2 
  21 chr21_49836412     AAsi    G    A        0      0        2 
  21 chr21_49836412     AKia    G    A        0      0        2 
  21 chr21_49836412     AOna    G    A        0      0        2 
  21 chr21_49836412     ASom    G    A        0      0        2 
  21 chr21_49836412     HCab    G    A        0      0        2 
  21 chr21_49836412     HPrz    G    A        0      0        2 
  21 chr21_49836412     ZBoe    G    A      0.5      1        2 
  21 chr21_49836412     ZGre    G    A        0      0        2 
  21 chr21_49836412     ZHar    G    A        0      0        2 
  21 chr21_49836412   Sample    G    A        0      0        2 
  21 chr21_49845055     AAsi    G    C        0      0        2 
  21 chr21_49845055     AKia    G    C        0      0        2 
  21 chr21_49845055     AOna    G    C        0      0        2 
  21 chr21_49845055     ASom    G    C        0      0        2 
  21 chr21_49845055     HCab    G    C        0      0        2 
  21 chr21_49845055     HPrz    G    C      0.5      1        2 
  21 chr21_49845055     ZBoe    G    C        0      0        2 
  21 chr21_49845055     ZGre    G    C        0      0        2 
  21 chr21_49845055     ZHar    G    C        0      0        2 
  21 chr21_49845055   Sample    G    C        0      0        2 
  21 chr21_49851910     AAsi    T    C        0      0        2 
  21 chr21_49851910     AKia    T    C        0      0        2 
  21 chr21_49851910     AOna    T    C        0      0        2 
  21 chr21_49851910     ASom    T    C        0      0        2 
  21 chr21_49851910     HCab    T    C        0      0        2 
  21 chr21_49851910     HPrz    T    C        0      0        2 
  21 chr21_49851910     ZBoe    T    C      0.5      1        2 
  21 chr21_49851910     ZGre    T    C        0      0        2 
  21 chr21_49851910     ZHar    T    C        0      0        2 
  21 chr21_49851910   Sample    T    C        0      0        2 
  21 chr21_49861570     AAsi    G    A        1      2        2 
  21 chr21_49861570     AKia    G    A        0      0        2 
  21 chr21_49861570     AOna    G    A      0.5      1        2 
  21 chr21_49861570     ASom    G    A        1      2        2 
  21 chr21_49861570     HCab    G    A        0      0        2 
  21 chr21_49861570     HPrz    G    A        0      0        2 
  21 chr21_49861570     ZBoe    G    A        0      0        2 
  21 chr21_49861570     ZGre    G    A        0      0        2 
  21 chr21_49861570     ZHar    G    A        0      0        2 
  21 chr21_49861570   Sample    G    A        1      2        2 
  21 chr21_49863901     AAsi    T    A        0      0        2 
  21 chr21_49863901     AKia    T    A        0      0        2 
  21 chr21_49863901     AOna    T    A      0.5      1        2 
  21 chr21_49863901     ASom    T    A        0      0        2 
  21 chr21_49863901     HCab    T    A        0      0        2 
  21 chr21_49863901     HPrz    T    A        0      0        2 
  21 chr21_49863901     ZBoe    T    A        0      0        2 
  21 chr21_49863901     ZGre    T    A        0      0        2 
  21 chr21_49863901     ZHar    T    A        0      0        2 
  21 chr21_49863901   Sample    T    A        0      0        2 
  21 chr21_49864518     AAsi    C    T        0      0        2 
  21 chr21_49864518     AKia    C    T        0      0        2 
  21 chr21_49864518     AOna    C    T      0.5      1        2 
  21 chr21_49864518     ASom    C    T        0      0        2 
  21 chr21_49864518     HCab    C    T        0      0        2 
  21 chr21_49864518     HPrz    C    T        0      0        2 
  21 chr21_49864518     ZBoe    C    T        0      0        2 
  21 chr21_49864518     ZGre    C    T        0      0        2 
  21 chr21_49864518     ZHar    C    T        0      0        2 
  21 chr21_49864518   Sample    C    T        0      0        2 
  21 chr21_49874815     AAsi    T    C      0.5      1        2 
  21 chr21_49874815     AKia    T    C        0      0        2 
  21 chr21_49874815     AOna    T    C        0      0        2 
  21 chr21_49874815     ASom    T    C        0      0        2 
  21 chr21_49874815     HCab    T    C        0      0        2 
  21 chr21_49874815     HPrz    T    C        0      0        2 
  21 chr21_49874815     ZBoe    T    C        0      0        2 
  21 chr21_49874815     ZGre    T    C        0      0        2 
  21 chr21_49874815     ZHar    T    C        0      0        2 
  21 chr21_49874815   Sample    T    C        1      2        2 
  21 chr21_49877657     AAsi    G    A        0      0        2 
  21 chr21_49877657     AKia    G    A        0      0        2 
  21 chr21_49877657     AOna    G    A        0      0        2 
  21 chr21_49877657     ASom    G    A        0      0        2 
  21 chr21_49877657     HCab    G    A        0      0        2 
  21 chr21_49877657     HPrz    G    A        0      0        2 
  21 chr21_49877657     ZBoe    G    A        0      0        2 
  21 chr21_49877657     ZGre    G    A        0      0        2 
  21 chr21_49877657     ZHar    G    A        1      2        2 
  21 chr21_49877657   Sample    G    A        0      0        2 
  21 chr21_49878761     AAsi    A    C        0      0        2 
  21 chr21_49878761     AKia    A    C      0.5      1        2 
  21 chr21_49878761     AOna    A    C        0      0        2 
  21 chr21_49878761     ASom    A    C        0      0        2 
  21 chr21_49878761     HCab    A    C        0      0        2 
  21 chr21_49878761     HPrz    A    C        0      0        2 
  21 chr21_49878761     ZBoe    A    C        0      0        2 
  21 chr21_49878761     ZGre    A    C        0      0        2 
  21 chr21_49878761     ZHar    A    C        0      0        2 
  21 chr21_49878761   Sample    A    C        0      0        2 
  21 chr21_49879313     AAsi    T    C        0      0        2 
  21 chr21_49879313     AKia    T    C        0      0        2 
  21 chr21_49879313     AOna    T    C        0      0        2 
  21 chr21_49879313     ASom    T    C        0      0        2 
  21 chr21_49879313     HCab    T    C        0      0        2 
  21 chr21_49879313     HPrz    T    C      0.5      1        2 
  21 chr21_49879313     ZBoe    T    C        0      0        2 
  21 chr21_49879313     ZGre    T    C        0      0        2 
  21 chr21_49879313     ZHar    T    C        0      0        2 
  21 chr21_49879313   Sample    T    C        0      0        2 
  21 chr21_49883597     AAsi    C    T        0      0        2 
  21 chr21_49883597     AKia    C    T        1      2        2 
  21 chr21_49883597     AOna    C    T      0.5      1        2 
  21 chr21_49883597     ASom    C    T        0      0        2 
  21 chr21_49883597     HCab    C    T        0      0        2 
  21 chr21_49883597     HPrz    C    T        0      0        2 
  21 chr21_49883597     ZBoe    C    T        0      0        2 
  21 chr21_49883597     ZGre    C    T        0      0        2 
  21 chr21_49883597     ZHar    C    T        0      0        2 
  21 chr21_49883597   Sample    C    T        0      0        2 
  21 chr21_49885366     AAsi    C    G        0      0        2 
  21 chr21_49885366     AKia    C    G        0      0        2 
  21 chr21_49885366     AOna    C    G        0      0        2 
  21 chr21_49885366     ASom    C    G        0      0        2 
  21 chr21_49885366     HCab    C    G        1      2        2 
  21 chr21_49885366     HPrz    C    G        1      2        2 
  21 chr21_49885366     ZBoe    C    G        0      0        2 
  21 chr21_49885366     ZGre    C    G        0      0        2 
  21 chr21_49885366     ZHar    C    G        0      0        2 
  21 chr21_49885366   Sample    C    G        0      0        2 
  21 chr21_49887532     AAsi    G    A        0      0        2 
  21 chr21_49887532     AKia    G    A        0      0        2 
  21 chr21_49887532     AOna    G    A        0      0        2 
  21 chr21_49887532     ASom    G    A        0      0        2 
  21 chr21_49887532     HCab    G    A        0      0        2 
  21 chr21_49887532     HPrz    G    A        0      0        2 
  21 chr21_49887532     ZBoe    G    A      0.5      1        2 
  21 chr21_49887532     ZGre    G    A        0      0        2 
  21 chr21_49887532     ZHar    G    A        0      0        2 
  21 chr21_49887532   Sample    G    A        0      0        2 
  21 chr21_49887872     AAsi    C    T        0      0        2 
  21 chr21_49887872     AKia    C    T        0      0        2 
  21 chr21_49887872     AOna    C    T        0      0        2 
  21 chr21_49887872     ASom    C    T        0      0        2 
  21 chr21_49887872     HCab    C    T        0      0        2 
  21 chr21_49887872     HPrz    C    T        0      0        2 
  21 chr21_49887872     ZBoe    C    T      0.5      1        2 
  21 chr21_49887872     ZGre    C    T        0      0        2 
  21 chr21_49887872     ZHar    C    T        0      0        2 
  21 chr21_49887872   Sample    C    T        0      0        2 
  21 chr21_49891718     AAsi    C    T        0      0        2 
  21 chr21_49891718     AKia    C    T        0      0        2 
  21 chr21_49891718     AOna    C    T        0      0        2 
  21 chr21_49891718     ASom    C    T        0      0        2 
  21 chr21_49891718     HCab    C    T        1      2        2 
  21 chr21_49891718     HPrz    C    T        1      2        2 
  21 chr21_49891718     ZBoe    C    T        0      0        2 
  21 chr21_49891718     ZGre    C    T        0      0        2 
  21 chr21_49891718     ZHar    C    T        0      0        2 
  21 chr21_49891718   Sample    C    T        0      0        2 
  21 chr21_49893367     AAsi    G    A        0      0        2 
  21 chr21_49893367     AKia    G    A        0      0        2 
  21 chr21_49893367     AOna    G    A        0      0        2 
  21 chr21_49893367     ASom    G    A        0      0        2 
  21 chr21_49893367     HCab    G    A        1      2        2 
  21 chr21_49893367     HPrz    G    A        1      2        2 
  21 chr21_49893367     ZBoe    G    A        0      0        2 
  21 chr21_49893367     ZGre    G    A        0      0        2 
  21 chr21_49893367     ZHar    G    A        0      0        2 
  21 chr21_49893367   Sample    G    A        0      0        2 
  21 chr21_49894284     AAsi    C    A        0      0        2 
  21 chr21_49894284     AKia    C    A        0      0        2 
  21 chr21_49894284     AOna    C    A        0      0        2 
  21 chr21_49894284     ASom    C    A        0      0        2 
  21 chr21_49894284     HCab    C    A        0      0        2 
  21 chr21_49894284     HPrz    C    A        0      0        2 
  21 chr21_49894284     ZBoe    C    A        0      0        2 
  21 chr21_49894284     ZGre    C    A        0      0        2 
  21 chr21_49894284     ZHar    C    A        1      2        2 
  21 chr21_49894284   Sample    C    A        0      0        2 
  21 chr21_49898304     AAsi    C    T        1      2        2 
  21 chr21_49898304     AKia    C    T        1      2        2 
  21 chr21_49898304     AOna    C    T      0.5      1        2 
  21 chr21_49898304     ASom    C    T        1      2        2 
  21 chr21_49898304     HCab    C    T        0      0        2 
  21 chr21_49898304     HPrz    C    T        0      0        2 
  21 chr21_49898304     ZBoe    C    T        0      0        2 
  21 chr21_49898304     ZGre    C    T        0      0        2 
  21 chr21_49898304     ZHar    C    T        0      0        2 
  21 chr21_49898304   Sample    C    T        1      2        2 
  21 chr21_49904169     AAsi    G    A        1      2        2 
  21 chr21_49904169     AKia    G    A        0      0        2 
  21 chr21_49904169     AOna    G    A      0.5      1        2 
  21 chr21_49904169     ASom    G    A        0      0        2 
  21 chr21_49904169     HCab    G    A        0      0        2 
  21 chr21_49904169     HPrz    G    A        0      0        2 
  21 chr21_49904169     ZBoe    G    A        1      2        2 
  21 chr21_49904169     ZGre    G    A        1      2        2 
  21 chr21_49904169     ZHar    G    A        1      2        2 
  21 chr21_49904169   Sample    G    A        0      0        2 
  21 chr21_49904747     AAsi    G    T      0.5      1        2 
  21 chr21_49904747     AKia    G    T        0      0        2 
  21 chr21_49904747     AOna    G    T        0      0        2 
  21 chr21_49904747     ASom    G    T        0      0        2 
  21 chr21_49904747     HCab    G    T        0      0        2 
  21 chr21_49904747     HPrz    G    T        0      0        2 
  21 chr21_49904747     ZBoe    G    T        0      0        2 
  21 chr21_49904747     ZGre    G    T        0      0        2 
  21 chr21_49904747     ZHar    G    T        0      0        2 
  21 chr21_49904747   Sample    G    T        0      0        2 
  21 chr21_49906999     AAsi    T    C        1      2        2 
  21 chr21_49906999     AKia    T    C        0      0        2 
  21 chr21_49906999     AOna    T    C        0      0        2 
  21 chr21_49906999     ASom    T    C        0      0        2 
  21 chr21_49906999     HCab    T    C        0      0        2 
  21 chr21_49906999     HPrz    T    C        0      0        2 
  21 chr21_49906999     ZBoe    T    C        0      0        2 
  21 chr21_49906999     ZGre    T    C        0      0        2 
  21 chr21_49906999     ZHar    T    C        0      0        2 
  21 chr21_49906999   Sample    T    C        0      0        2 
  21 chr21_49911909     AAsi    C    T        0      0        2 
  21 chr21_49911909     AKia    C    T        0      0        2 
  21 chr21_49911909     AOna    C    T        0      0        2 
  21 chr21_49911909     ASom    C    T        0      0        2 
  21 chr21_49911909     HCab    C    T        1      2        2 
  21 chr21_49911909     HPrz    C    T        1      2        2 
  21 chr21_49911909     ZBoe    C    T        0      0        2 
  21 chr21_49911909     ZGre    C    T        0      0        2 
  21 chr21_49911909     ZHar    C    T        0      0        2 
  21 chr21_49911909   Sample    C    T        0      0        2 
  21 chr21_49923257     AAsi    C    T        0      0        2 
  21 chr21_49923257     AKia    C    T        0      0        2 
  21 chr21_49923257     AOna    C    T        0      0        2 
  21 chr21_49923257     ASom    C    T        0      0        2 
  21 chr21_49923257     HCab    C    T        1      2        2 
  21 chr21_49923257     HPrz    C    T        1      2        2 
  21 chr21_49923257     ZBoe    C    T        0      0        2 
  21 chr21_49923257     ZGre    C    T        0      0        2 
  21 chr21_49923257     ZHar    C    T        0      0        2 
  21 chr21_49923257   Sample    C    T        0      0        2 
  21 chr21_49926865     AAsi    A    G        0      0        2 
  21 chr21_49926865     AKia    A    G        0      0        2 
  21 chr21_49926865     AOna    A    G        0      0        2 
  21 chr21_49926865     ASom    A    G        0      0        2 
  21 chr21_49926865     HCab    A    G        1      2        2 
  21 chr21_49926865     HPrz    A    G        1      2        2 
  21 chr21_49926865     ZBoe    A    G        0      0        2 
  21 chr21_49926865     ZGre    A    G        0      0        2 
  21 chr21_49926865     ZHar    A    G        0      0        2 
  21 chr21_49926865   Sample    A    G        0      0        2 
  21 chr21_49927136     AAsi    A    G        0      0        2 
  21 chr21_49927136     AKia    A    G      0.5      1        2 
  21 chr21_49927136     AOna    A    G        1      2        2 
  21 chr21_49927136     ASom    A    G        0      0        2 
  21 chr21_49927136     HCab    A    G        0      0        2 
  21 chr21_49927136     HPrz    A    G        0      0        2 
  21 chr21_49927136     ZBoe    A    G        0      0        2 
  21 chr21_49927136     ZGre    A    G        0      0        2 
  21 chr21_49927136     ZHar    A    G        0      0        2 
  21 chr21_49927136   Sample    A    G        0      0        2 
  21 chr21_49927709     AAsi    C    T        0      0        2 
  21 chr21_49927709     AKia    C    T        0      0        2 
  21 chr21_49927709     AOna    C    T        0      0        2 
  21 chr21_49927709     ASom    C    T        0      0        2 
  21 chr21_49927709     HCab    C    T        0      0        2 
  21 chr21_49927709     HPrz    C    T        0      0        2 
  21 chr21_49927709     ZBoe    C    T        1      2        2 
  21 chr21_49927709     ZGre    C    T        0      0        2 
  21 chr21_49927709     ZHar    C    T        0      0        2 
  21 chr21_49927709   Sample    C    T        0      0        2 
  21 chr21_49929964     AAsi    T    G        0      0        2 
  21 chr21_49929964     AKia    T    G        0      0        2 
  21 chr21_49929964     AOna    T    G        0      0        2 
  21 chr21_49929964     ASom    T    G        0      0        2 
  21 chr21_49929964     HCab    T    G        1      2        2 
  21 chr21_49929964     HPrz    T    G        1      2        2 
  21 chr21_49929964     ZBoe    T    G        0      0        2 
  21 chr21_49929964     ZGre    T    G        0      0        2 
  21 chr21_49929964     ZHar    T    G        0      0        2 
  21 chr21_49929964   Sample    T    G        0      0        2 
  21 chr21_49931408     AAsi    G    A        0      0        2 
  21 chr21_49931408     AKia    G    A        0      0        2 
  21 chr21_49931408     AOna    G    A        0      0        2 
  21 chr21_49931408     ASom    G    A        0      0        2 
  21 chr21_49931408     HCab    G    A        0      0        2 
  21 chr21_49931408     HPrz    G    A        0      0        2 
  21 chr21_49931408     ZBoe    G    A        0      0        2 
  21 chr21_49931408     ZGre    G    A        1      2        2 
  21 chr21_49931408     ZHar    G    A        0      0        2 
  21 chr21_49931408   Sample    G    A        0      0        2 
  21 chr21_49931623     AAsi    T    C        0      0        2 
  21 chr21_49931623     AKia    T    C      0.5      1        2 
  21 chr21_49931623     AOna    T    C        0      0        2 
  21 chr21_49931623     ASom    T    C        0      0        2 
  21 chr21_49931623     HCab    T    C        0      0        2 
  21 chr21_49931623     HPrz    T    C        0      0        2 
  21 chr21_49931623     ZBoe    T    C        0      0        2 
  21 chr21_49931623     ZGre    T    C        0      0        2 
  21 chr21_49931623     ZHar    T    C        0      0        2 
  21 chr21_49931623   Sample    T    C        0      0        2 
  21 chr21_49936385     AAsi    T    C        0      0        2 
  21 chr21_49936385     AKia    T    C      0.5      1        2 
  21 chr21_49936385     AOna    T    C      0.5      1        2 
  21 chr21_49936385     ASom    T    C        0      0        2 
  21 chr21_49936385     HCab    T    C        0      0        2 
  21 chr21_49936385     HPrz    T    C        0      0        2 
  21 chr21_49936385     ZBoe    T    C        0      0        2 
  21 chr21_49936385     ZGre    T    C        0      0        2 
  21 chr21_49936385     ZHar    T    C        0      0        2 
  21 chr21_49936385   Sample    T    C        0      0        2 
  21 chr21_49936387     AAsi    G    C        0      0        2 
  21 chr21_49936387     AKia    G    C        0      0        2 
  21 chr21_49936387     AOna    G    C      0.5      1        2 
  21 chr21_49936387     ASom    G    C        0      0        2 
  21 chr21_49936387     HCab    G    C        0      0        2 
  21 chr21_49936387     HPrz    G    C        0      0        2 
  21 chr21_49936387     ZBoe    G    C        0      0        2 
  21 chr21_49936387     ZGre    G    C        0      0        2 
  21 chr21_49936387     ZHar    G    C        0      0        2 
  21 chr21_49936387   Sample    G    C        0      0        2 
  21 chr21_49938593     AAsi    C    T        0      0        2 
  21 chr21_49938593     AKia    C    T      0.5      1        2 
  21 chr21_49938593     AOna    C    T      0.5      1        2 
  21 chr21_49938593     ASom    C    T        0      0        2 
  21 chr21_49938593     HCab    C    T        0      0        2 
  21 chr21_49938593     HPrz    C    T        0      0        2 
  21 chr21_49938593     ZBoe    C    T        0      0        2 
  21 chr21_49938593     ZGre    C    T        0      0        2 
  21 chr21_49938593     ZHar    C    T        0      0        2 
  21 chr21_49938593   Sample    C    T        0      0        2 
  21 chr21_49939900     AAsi    A    G        0      0        2 
  21 chr21_49939900     AKia    A    G        0      0        2 
  21 chr21_49939900     AOna    A    G        0      0        2 
  21 chr21_49939900     ASom    A    G        0      0        2 
  21 chr21_49939900     HCab    A    G      0.5      1        2 
  21 chr21_49939900     HPrz    A    G        0      0        2 
  21 chr21_49939900     ZBoe    A    G        0      0        2 
  21 chr21_49939900     ZGre    A    G        0      0        2 
  21 chr21_49939900     ZHar    A    G        0      0        2 
  21 chr21_49939900   Sample    A    G        0      0        2 
  21 chr21_49941771     AAsi    A    C      0.5      1        2 
  21 chr21_49941771     AKia    A    C        0      0        2 
  21 chr21_49941771     AOna    A    C        0      0        2 
  21 chr21_49941771     ASom    A    C        0      0        2 
  21 chr21_49941771     HCab    A    C        0      0        2 
  21 chr21_49941771     HPrz    A    C        0      0        2 
  21 chr21_49941771     ZBoe    A    C        0      0        2 
  21 chr21_49941771     ZGre    A    C        0      0        2 
  21 chr21_49941771     ZHar    A    C        0      0        2 
  21 chr21_49941771   Sample    A    C        0      0        2 
  21 chr21_49944722     AAsi    T    C        0      0        2 
  21 chr21_49944722     AKia    T    C        0      0        2 
  21 chr21_49944722     AOna    T    C      0.5      1        2 
  21 chr21_49944722     ASom    T    C        0      0        2 
  21 chr21_49944722     HCab    T    C        0      0        2 
  21 chr21_49944722     HPrz    T    C        0      0        2 
  21 chr21_49944722     ZBoe    T    C        0      0        2 
  21 chr21_49944722     ZGre    T    C        0      0        2 
  21 chr21_49944722     ZHar    T    C        0      0        2 
  21 chr21_49944722   Sample    T    C        0      0        2 
  21 chr21_49946668     AAsi    C    A      0.5      1        2 
  21 chr21_49946668     AKia    C    A        0      0        2 
  21 chr21_49946668     AOna    C    A        0      0        2 
  21 chr21_49946668     ASom    C    A        0      0        2 
  21 chr21_49946668     HCab    C    A        0      0        2 
  21 chr21_49946668     HPrz    C    A        0      0        2 
  21 chr21_49946668     ZBoe    C    A        0      0        2 
  21 chr21_49946668     ZGre    C    A        0      0        2 
  21 chr21_49946668     ZHar    C    A        0      0        2 
  21 chr21_49946668   Sample    C    A        1      2        2 
  21 chr21_49948658     AAsi    G    A        0      0        2 
  21 chr21_49948658     AKia    G    A      0.5      1        2 
  21 chr21_49948658     AOna    G    A      0.5      1        2 
  21 chr21_49948658     ASom    G    A        0      0        2 
  21 chr21_49948658     HCab    G    A        0      0        2 
  21 chr21_49948658     HPrz    G    A        0      0        2 
  21 chr21_49948658     ZBoe    G    A        0      0        2 
  21 chr21_49948658     ZGre    G    A        0      0        2 
  21 chr21_49948658     ZHar    G    A        0      0        2 
  21 chr21_49948658   Sample    G    A        0      0        2 
  21 chr21_49950926     AAsi    T    C        0      0        2 
  21 chr21_49950926     AKia    T    C        0      0        2 
  21 chr21_49950926     AOna    T    C        0      0        2 
  21 chr21_49950926     ASom    T    C        0      0        2 
  21 chr21_49950926     HCab    T    C        0      0        2 
  21 chr21_49950926     HPrz    T    C        0      0        2 
  21 chr21_49950926     ZBoe    T    C        1      2        2 
  21 chr21_49950926     ZGre    T    C        0      0        2 
  21 chr21_49950926     ZHar    T    C        0      0        2 
  21 chr21_49950926   Sample    T    C        0      0        2 
  21 chr21_49951897     AAsi    C    T        0      0        2 
  21 chr21_49951897     AKia    C    T        0      0        2 
  21 chr21_49951897     AOna    C    T        0      0        2 
  21 chr21_49951897     ASom    C    T        0      0        2 
  21 chr21_49951897     HCab    C    T        1      2        2 
  21 chr21_49951897     HPrz    C    T      0.5      1        2 
  21 chr21_49951897     ZBoe    C    T        0      0        2 
  21 chr21_49951897     ZGre    C    T        0      0        2 
  21 chr21_49951897     ZHar    C    T        0      0        2 
  21 chr21_49951897   Sample    C    T        0      0        2 
  21 chr21_49952909     AAsi    C    T        0      0        2 
  21 chr21_49952909     AKia    C    T        0      0        2 
  21 chr21_49952909     AOna    C    T        0      0        2 
  21 chr21_49952909     ASom    C    T        0      0        2 
  21 chr21_49952909     HCab    C    T        0      0        2 
  21 chr21_49952909     HPrz    C    T        0      0        2 
  21 chr21_49952909     ZBoe    C    T      0.5      1        2 
  21 chr21_49952909     ZGre    C    T        0      0        2 
  21 chr21_49952909     ZHar    C    T        0      0        2 
  21 chr21_49952909   Sample    C    T        0      0        2 
  21 chr21_49955410     AAsi    G    C        0      0        2 
  21 chr21_49955410     AKia    G    C        0      0        2 
  21 chr21_49955410     AOna    G    C        1      2        2 
  21 chr21_49955410     ASom    G    C        0      0        2 
  21 chr21_49955410     HCab    G    C        0      0        2 
  21 chr21_49955410     HPrz    G    C        0      0        2 
  21 chr21_49955410     ZBoe    G    C        0      0        2 
  21 chr21_49955410     ZGre    G    C        0      0        2 
  21 chr21_49955410     ZHar    G    C        0      0        2 
  21 chr21_49955410   Sample    G    C        0      0        2 
  21 chr21_49957082     AAsi    T    C        0      0        2 
  21 chr21_49957082     AKia    T    C        0      0        2 
  21 chr21_49957082     AOna    T    C        0      0        2 
  21 chr21_49957082     ASom    T    C        0      0        2 
  21 chr21_49957082     HCab    T    C      0.5      1        2 
  21 chr21_49957082     HPrz    T    C        0      0        2 
  21 chr21_49957082     ZBoe    T    C        0      0        2 
  21 chr21_49957082     ZGre    T    C        0      0        2 
  21 chr21_49957082     ZHar    T    C        0      0        2 
  21 chr21_49957082   Sample    T    C        0      0        2 
  21 chr21_49964723     AAsi    G    C        0      0        2 
  21 chr21_49964723     AKia    G    C        0      0        2 
  21 chr21_49964723     AOna    G    C        0      0        2 
  21 chr21_49964723     ASom    G    C        0      0        2 
  21 chr21_49964723     HCab    G    C        0      0        2 
  21 chr21_49964723     HPrz    G    C        0      0        2 
  21 chr21_49964723     ZBoe    G    C        0      0        2 
  21 chr21_49964723     ZGre    G    C        0      0        2 
  21 chr21_49964723     ZHar    G    C        1      2        2 
  21 chr21_49964723   Sample    G    C        0      0        2 
  21 chr21_49971376     AAsi    C    T        0      0        2 
  21 chr21_49971376     AKia    C    T        0      0        2 
  21 chr21_49971376     AOna    C    T        0      0        2 
  21 chr21_49971376     ASom    C    T        0      0        2 
  21 chr21_49971376     HCab    C    T        0      0        2 
  21 chr21_49971376     HPrz    C    T        0      0        2 
  21 chr21_49971376     ZBoe    C    T        0      0        2 
  21 chr21_49971376     ZGre    C    T        1      2        2 
  21 chr21_49971376     ZHar    C    T        0      0        2 
  21 chr21_49971376   Sample    C    T        0      0        2 
  21 chr21_49975466     AAsi    T    C        0      0        2 
  21 chr21_49975466     AKia    T    C      0.5      1        2 
  21 chr21_49975466     AOna    T    C        0      0        2 
  21 chr21_49975466     ASom    T    C        0      0        2 
  21 chr21_49975466     HCab    T    C        0      0        2 
  21 chr21_49975466     HPrz    T    C        0      0        2 
  21 chr21_49975466     ZBoe    T    C        0      0        2 
  21 chr21_49975466     ZGre    T    C        0      0        2 
  21 chr21_49975466     ZHar    T    C        0      0        2 
  21 chr21_49975466   Sample    T    C        0      0        2 
  21 chr21_49979014     AAsi    A    G        0      0        2 
  21 chr21_49979014     AKia    A    G        0      0        2 
  21 chr21_49979014     AOna    A    G        0      0        2 
  21 chr21_49979014     ASom    A    G        0      0        2 
  21 chr21_49979014     HCab    A    G        1      2        2 
  21 chr21_49979014     HPrz    A    G        1      2        2 
  21 chr21_49979014     ZBoe    A    G        0      0        2 
  21 chr21_49979014     ZGre    A    G        0      0        2 
  21 chr21_49979014     ZHar    A    G        0      0        2 
  21 chr21_49979014   Sample    A    G        0      0        2 
  21 chr21_49979281     AAsi    C    T        0      0        2 
  21 chr21_49979281     AKia    C    T        0      0        2 
  21 chr21_49979281     AOna    C    T        0      0        2 
  21 chr21_49979281     ASom    C    T        0      0        2 
  21 chr21_49979281     HCab    C    T        1      2        2 
  21 chr21_49979281     HPrz    C    T        1      2        2 
  21 chr21_49979281     ZBoe    C    T        0      0        2 
  21 chr21_49979281     ZGre    C    T        0      0        2 
  21 chr21_49979281     ZHar    C    T        0      0        2 
  21 chr21_49979281   Sample    C    T        0      0        2 
  21 chr21_49979582     AAsi    A    G        0      0        2 
  21 chr21_49979582     AKia    A    G        0      0        2 
  21 chr21_49979582     AOna    A    G        0      0        2 
  21 chr21_49979582     ASom    A    G        0      0        2 
  21 chr21_49979582     HCab    A    G        1      2        2 
  21 chr21_49979582     HPrz    A    G        1      2        2 
  21 chr21_49979582     ZBoe    A    G        0      0        2 
  21 chr21_49979582     ZGre    A    G        0      0        2 
  21 chr21_49979582     ZHar    A    G        0      0        2 
  21 chr21_49979582   Sample    A    G        0      0        2 
  21 chr21_49981322     AAsi    T    A        0      0        2 
  21 chr21_49981322     AKia    T    A        0      0        2 
  21 chr21_49981322     AOna    T    A        0      0        2 
  21 chr21_49981322     ASom    T    A        0      0        2 
  21 chr21_49981322     HCab    T    A        0      0        2 
  21 chr21_49981322     HPrz    T    A        0      0        2 
  21 chr21_49981322     ZBoe    T    A        0      0        2 
  21 chr21_49981322     ZGre    T    A        0      0        2 
  21 chr21_49981322     ZHar    T    A      0.5      1        2 
  21 chr21_49981322   Sample    T    A        0      0        2 
  21 chr21_49983060     AAsi    A    G        0      0        2 
  21 chr21_49983060     AKia    A    G      0.5      1        2 
  21 chr21_49983060     AOna    A    G        0      0        2 
  21 chr21_49983060     ASom    A    G        0      0        2 
  21 chr21_49983060     HCab    A    G        0      0        2 
  21 chr21_49983060     HPrz    A    G        0      0        2 
  21 chr21_49983060     ZBoe    A    G        0      0        2 
  21 chr21_49983060     ZGre    A    G        0      0        2 
  21 chr21_49983060     ZHar    A    G        0      0        2 
  21 chr21_49983060   Sample    A    G        0      0        2 
  21 chr21_49984318     AAsi    G    T        0      0        2 
  21 chr21_49984318     AKia    G    T      0.5      1        2 
  21 chr21_49984318     AOna    G    T        1      2        2 
  21 chr21_49984318     ASom    G    T        0      0        2 
  21 chr21_49984318     HCab    G    T        0      0        2 
  21 chr21_49984318     HPrz    G    T        0      0        2 
  21 chr21_49984318     ZBoe    G    T        0      0        2 
  21 chr21_49984318     ZGre    G    T        0      0        2 
  21 chr21_49984318     ZHar    G    T        0      0        2 
  21 chr21_49984318   Sample    G    T        0      0        2 
  21 chr21_49984692     AAsi    A    T        0      0        2 
  21 chr21_49984692     AKia    A    T        0      0        2 
  21 chr21_49984692     AOna    A    T        0      0        2 
  21 chr21_49984692     ASom    A    T        0      0        2 
  21 chr21_49984692     HCab    A    T      0.5      1        2 
  21 chr21_49984692     HPrz    A    T      0.5      1        2 
  21 chr21_49984692     ZBoe    A    T        0      0        2 
  21 chr21_49984692     ZGre    A    T        0      0        2 
  21 chr21_49984692     ZHar    A    T        0      0        2 
  21 chr21_49984692   Sample    A    T        0      0        2 
  21 chr21_49984699     AAsi    C    T        0      0        2 
  21 chr21_49984699     AKia    C    T        0      0        2 
  21 chr21_49984699     AOna    C    T        0      0        2 
  21 chr21_49984699     ASom    C    T        0      0        2 
  21 chr21_49984699     HCab    C    T        1      2        2 
  21 chr21_49984699     HPrz    C    T        1      2        2 
  21 chr21_49984699     ZBoe    C    T        0      0        2 
  21 chr21_49984699     ZGre    C    T        0      0        2 
  21 chr21_49984699     ZHar    C    T        0      0        2 
  21 chr21_49984699   Sample    C    T        0      0        2 
  21 chr21_50002147     AAsi    G    C      0.5      1        2 
  21 chr21_50002147     AKia    G    C        0      0        2 
  21 chr21_50002147     AOna    G    C        0      0        2 
  21 chr21_50002147     ASom    G    C        0      0        2 
  21 chr21_50002147     HCab    G    C        0      0        2 
  21 chr21_50002147     HPrz    G    C        0      0        2 
  21 chr21_50002147     ZBoe    G    C        0      0        2 
  21 chr21_50002147     ZGre    G    C        0      0        2 
  21 chr21_50002147     ZHar    G    C        0      0        2 
  21 chr21_50002147   Sample    G    C        0      0        2 
  21 chr21_50002879     AAsi    T    C        0      0        2 
  21 chr21_50002879     AKia    T    C        0      0        2 
  21 chr21_50002879     AOna    T    C        0      0        2 
  21 chr21_50002879     ASom    T    C        1      2        2 
  21 chr21_50002879     HCab    T    C        0      0        2 
  21 chr21_50002879     HPrz    T    C        0      0        2 
  21 chr21_50002879     ZBoe    T    C        0      0        2 
  21 chr21_50002879     ZGre    T    C        0      0        2 
  21 chr21_50002879     ZHar    T    C        0      0        2 
  21 chr21_50002879   Sample    T    C        0      0        2 
  21 chr21_50003438     AAsi    G    A        0      0        2 
  21 chr21_50003438     AKia    G    A        0      0        2 
  21 chr21_50003438     AOna    G    A        0      0        2 
  21 chr21_50003438     ASom    G    A        0      0        2 
  21 chr21_50003438     HCab    G    A        0      0        2 
  21 chr21_50003438     HPrz    G    A        0      0        2 
  21 chr21_50003438     ZBoe    G    A      0.5      1        2 
  21 chr21_50003438     ZGre    G    A        0      0        2 
  21 chr21_50003438     ZHar    G    A        0      0        2 
  21 chr21_50003438   Sample    G    A        0      0        2 
  21 chr21_50007630     AAsi    C    G        1      2        2 
  21 chr21_50007630     AKia    C    G        0      0        2 
  21 chr21_50007630     AOna    C    G        0      0        2 
  21 chr21_50007630     ASom    C    G        1      2        2 
  21 chr21_50007630     HCab    C    G        0      0        2 
  21 chr21_50007630     HPrz    C    G        0      0        2 
  21 chr21_50007630     ZBoe    C    G        0      0        2 
  21 chr21_50007630     ZGre    C    G        0      0        2 
  21 chr21_50007630     ZHar    C    G        0      0        2 
  21 chr21_50007630   Sample    C    G        1      2        2 
  21 chr21_50016737     AAsi    T    C        0      0        2 
  21 chr21_50016737     AKia    T    C        0      0        2 
  21 chr21_50016737     AOna    T    C        0      0        2 
  21 chr21_50016737     ASom    T    C        0      0        2 
  21 chr21_50016737     HCab    T    C      0.5      1        2 
  21 chr21_50016737     HPrz    T    C        0      0        2 
  21 chr21_50016737     ZBoe    T    C        0      0        2 
  21 chr21_50016737     ZGre    T    C        0      0        2 
  21 chr21_50016737     ZHar    T    C        0      0        2 
  21 chr21_50016737   Sample    T    C        0      0        2 
  21 chr21_50019522     AAsi    G    A        0      0        2 
  21 chr21_50019522     AKia    G    A        0      0        2 
  21 chr21_50019522     AOna    G    A        0      0        2 
  21 chr21_50019522     ASom    G    A        0      0        2 
  21 chr21_50019522     HCab    G    A        1      2        2 
  21 chr21_50019522     HPrz    G    A        1      2        2 
  21 chr21_50019522     ZBoe    G    A        0      0        2 
  21 chr21_50019522     ZGre    G    A        0      0        2 
  21 chr21_50019522     ZHar    G    A        0      0        2 
  21 chr21_50019522   Sample    G    A        0      0        2 
  21 chr21_50028659     AAsi    G    A        0      0        2 
  21 chr21_50028659     AKia    G    A        0      0        2 
  21 chr21_50028659     AOna    G    A        0      0        2 
  21 chr21_50028659     ASom    G    A        0      0        2 
  21 chr21_50028659     HCab    G    A        1      2        2 
  21 chr21_50028659     HPrz    G    A        1      2        2 
  21 chr21_50028659     ZBoe    G    A        0      0        2 
  21 chr21_50028659     ZGre    G    A        0      0        2 
  21 chr21_50028659     ZHar    G    A        0      0        2 
  21 chr21_50028659   Sample    G    A        0      0        2 
  21 chr21_50031964     AAsi    G    A        1      2        2 
  21 chr21_50031964     AKia    G    A        1      2        2 
  21 chr21_50031964     AOna    G    A      0.5      1        2 
  21 chr21_50031964     ASom    G    A        1      2        2 
  21 chr21_50031964     HCab    G    A        0      0        2 
  21 chr21_50031964     HPrz    G    A        0      0        2 
  21 chr21_50031964     ZBoe    G    A        0      0        2 
  21 chr21_50031964     ZGre    G    A        0      0        2 
  21 chr21_50031964     ZHar    G    A        0      0        2 
  21 chr21_50031964   Sample    G    A        1      2        2 
  21 chr21_50033002     AAsi    A    G        0      0        2 
  21 chr21_50033002     AKia    A    G        0      0        2 
  21 chr21_50033002     AOna    A    G        0      0        2 
  21 chr21_50033002     ASom    A    G        0      0        2 
  21 chr21_50033002     HCab    A    G        0      0        2 
  21 chr21_50033002     HPrz    A    G        0      0        2 
  21 chr21_50033002     ZBoe    A    G        0      0        2 
  21 chr21_50033002     ZGre    A    G      0.5      1        2 
  21 chr21_50033002     ZHar    A    G        0      0        2 
  21 chr21_50033002   Sample    A    G        0      0        2 
  21 chr21_50033761     AAsi    A    G        0      0        2 
  21 chr21_50033761     AKia    A    G        1      2        2 
  21 chr21_50033761     AOna    A    G        0      0        2 
  21 chr21_50033761     ASom    A    G        0      0        2 
  21 chr21_50033761     HCab    A    G        0      0        2 
  21 chr21_50033761     HPrz    A    G        0      0        2 
  21 chr21_50033761     ZBoe    A    G        0      0        2 
  21 chr21_50033761     ZGre    A    G      0.5      1        2 
  21 chr21_50033761     ZHar    A    G        1      2        2 
  21 chr21_50033761   Sample    A    G        0      0        2 
  21 chr21_50035473     AAsi    C    T        0      0        2 
  21 chr21_50035473     AKia    C    T        0      0        2 
  21 chr21_50035473     AOna    C    T        0      0        2 
  21 chr21_50035473     ASom    C    T        0      0        2 
  21 chr21_50035473     HCab    C    T        0      0        2 
  21 chr21_50035473     HPrz    C    T        0      0        2 
  21 chr21_50035473     ZBoe    C    T        0      0        2 
  21 chr21_50035473     ZGre    C    T      0.5      1        2 
  21 chr21_50035473     ZHar    C    T        0      0        2 
  21 chr21_50035473   Sample    C    T        0      0        2 
  21 chr21_50037217     AAsi    G    A        0      0        2 
  21 chr21_50037217     AKia    G    A        0      0        2 
  21 chr21_50037217     AOna    G    A      0.5      1        2 
  21 chr21_50037217     ASom    G    A        0      0        2 
  21 chr21_50037217     HCab    G    A        0      0        2 
  21 chr21_50037217     HPrz    G    A        0      0        2 
  21 chr21_50037217     ZBoe    G    A        0      0        2 
  21 chr21_50037217     ZGre    G    A        0      0        2 
  21 chr21_50037217     ZHar    G    A        0      0        2 
  21 chr21_50037217   Sample    G    A        0      0        2 
  21 chr21_50038224     AAsi    A    G        1      2        2 
  21 chr21_50038224     AKia    A    G        0      0        2 
  21 chr21_50038224     AOna    A    G        0      0        2 
  21 chr21_50038224     ASom    A    G        1      2        2 
  21 chr21_50038224     HCab    A    G        0      0        2 
  21 chr21_50038224     HPrz    A    G        0      0        2 
  21 chr21_50038224     ZBoe    A    G        0      0        2 
  21 chr21_50038224     ZGre    A    G        0      0        2 
  21 chr21_50038224     ZHar    A    G        0      0        2 
  21 chr21_50038224   Sample    A    G        1      2        2 
  21 chr21_50042402     AAsi    G    A        1      2        2 
  21 chr21_50042402     AKia    G    A        0      0        2 
  21 chr21_50042402     AOna    G    A        0      0        2 
  21 chr21_50042402     ASom    G    A        1      2        2 
  21 chr21_50042402     HCab    G    A        0      0        2 
  21 chr21_50042402     HPrz    G    A        0      0        2 
  21 chr21_50042402     ZBoe    G    A        0      0        2 
  21 chr21_50042402     ZGre    G    A        0      0        2 
  21 chr21_50042402     ZHar    G    A        0      0        2 
  21 chr21_50042402   Sample    G    A        1      2        2 
  21 chr21_50043261     AAsi    G    A        0      0        2 
  21 chr21_50043261     AKia    G    A        0      0        2 
  21 chr21_50043261     AOna    G    A        0      0        2 
  21 chr21_50043261     ASom    G    A        0      0        2 
  21 chr21_50043261     HCab    G    A        1      2        2 
  21 chr21_50043261     HPrz    G    A        1      2        2 
  21 chr21_50043261     ZBoe    G    A        0      0        2 
  21 chr21_50043261     ZGre    G    A        0      0        2 
  21 chr21_50043261     ZHar    G    A        0      0        2 
  21 chr21_50043261   Sample    G    A        0      0        2 
  21 chr21_50053988     AAsi    C    A        0      0        2 
  21 chr21_50053988     AKia    C    A        1      2        2 
  21 chr21_50053988     AOna    C    A        0      0        2 
  21 chr21_50053988     ASom    C    A        0      0        2 
  21 chr21_50053988     HCab    C    A        0      0        2 
  21 chr21_50053988     HPrz    C    A        0      0        2 
  21 chr21_50053988     ZBoe    C    A        0      0        2 
  21 chr21_50053988     ZGre    C    A        0      0        2 
  21 chr21_50053988     ZHar    C    A        0      0        2 
  21 chr21_50053988   Sample    C    A        0      0        2 
  21 chr21_50055948     AAsi    A    G        0      0        2 
  21 chr21_50055948     AKia    A    G        0      0        2 
  21 chr21_50055948     AOna    A    G        0      0        2 
  21 chr21_50055948     ASom    A    G        0      0        2 
  21 chr21_50055948     HCab    A    G        1      2        2 
  21 chr21_50055948     HPrz    A    G        1      2        2 
  21 chr21_50055948     ZBoe    A    G        0      0        2 
  21 chr21_50055948     ZGre    A    G        0      0        2 
  21 chr21_50055948     ZHar    A    G        0      0        2 
  21 chr21_50055948   Sample    A    G        0      0        2 
  21 chr21_50057573     AAsi    T    C        1      2        2 
  21 chr21_50057573     AKia    T    C        0      0        2 
  21 chr21_50057573     AOna    T    C        0      0        2 
  21 chr21_50057573     ASom    T    C        1      2        2 
  21 chr21_50057573     HCab    T    C        0      0        2 
  21 chr21_50057573     HPrz    T    C        0      0        2 
  21 chr21_50057573     ZBoe    T    C        0      0        2 
  21 chr21_50057573     ZGre    T    C        1      2        2 
  21 chr21_50057573     ZHar    T    C        0      0        2 
  21 chr21_50057573   Sample    T    C        0      0        2 
  21 chr21_50061213     AAsi    A    G        0      0        2 
  21 chr21_50061213     AKia    A    G        0      0        2 
  21 chr21_50061213     AOna    A    G        0      0        2 
  21 chr21_50061213     ASom    A    G        1      2        2 
  21 chr21_50061213     HCab    A    G        0      0        2 
  21 chr21_50061213     HPrz    A    G        0      0        2 
  21 chr21_50061213     ZBoe    A    G        0      0        2 
  21 chr21_50061213     ZGre    A    G        0      0        2 
  21 chr21_50061213     ZHar    A    G        0      0        2 
  21 chr21_50061213   Sample    A    G        0      0        2 
  21 chr21_50062490     AAsi    T    C        0      0        2 
  21 chr21_50062490     AKia    T    C        0      0        2 
  21 chr21_50062490     AOna    T    C        1      2        2 
  21 chr21_50062490     ASom    T    C        0      0        2 
  21 chr21_50062490     HCab    T    C        0      0        2 
  21 chr21_50062490     HPrz    T    C        0      0        2 
  21 chr21_50062490     ZBoe    T    C        0      0        2 
  21 chr21_50062490     ZGre    T    C        0      0        2 
  21 chr21_50062490     ZHar    T    C        0      0        2 
  21 chr21_50062490   Sample    T    C        0      0        2 
  21 chr21_50064232     AAsi    A    G        0      0        2 
  21 chr21_50064232     AKia    A    G        0      0        2 
  21 chr21_50064232     AOna    A    G        0      0        2 
  21 chr21_50064232     ASom    A    G        0      0        2 
  21 chr21_50064232     HCab    A    G        0      0        2 
  21 chr21_50064232     HPrz    A    G      0.5      1        2 
  21 chr21_50064232     ZBoe    A    G        0      0        2 
  21 chr21_50064232     ZGre    A    G        0      0        2 
  21 chr21_50064232     ZHar    A    G        0      0        2 
  21 chr21_50064232   Sample    A    G        0      0        2 
  21 chr21_50067276     AAsi    T    C        0      0        2 
  21 chr21_50067276     AKia    T    C        0      0        2 
  21 chr21_50067276     AOna    T    C        1      2        2 
  21 chr21_50067276     ASom    T    C        0      0        2 
  21 chr21_50067276     HCab    T    C        0      0        2 
  21 chr21_50067276     HPrz    T    C        0      0        2 
  21 chr21_50067276     ZBoe    T    C        0      0        2 
  21 chr21_50067276     ZGre    T    C        0      0        2 
  21 chr21_50067276     ZHar    T    C        0      0        2 
  21 chr21_50067276   Sample    T    C        0      0        2 
  21 chr21_50068440     AAsi    A    G        0      0        2 
  21 chr21_50068440     AKia    A    G        0      0        2 
  21 chr21_50068440     AOna    A    G        0      0        2 
  21 chr21_50068440     ASom    A    G        0      0        2 
  21 chr21_50068440     HCab    A    G        0      0        2 
  21 chr21_50068440     HPrz    A    G        0      0        2 
  21 chr21_50068440     ZBoe    A    G        0      0        2 
  21 chr21_50068440     ZGre    A    G        0      0        2 
  21 chr21_50068440     ZHar    A    G        1      2        2 
  21 chr21_50068440   Sample    A    G        0      0        2 
  21 chr21_50068793     AAsi    T    C        0      0        2 
  21 chr21_50068793     AKia    T    C        0      0        2 
  21 chr21_50068793     AOna    T    C        0      0        2 
  21 chr21_50068793     ASom    T    C        0      0        2 
  21 chr21_50068793     HCab    T    C        1      2        2 
  21 chr21_50068793     HPrz    T    C        1      2        2 
  21 chr21_50068793     ZBoe    T    C        0      0        2 
  21 chr21_50068793     ZGre    T    C        0      0        2 
  21 chr21_50068793     ZHar    T    C        0      0        2 
  21 chr21_50068793   Sample    T    C        0      0        2 
  21 chr21_50072299     AAsi    C    T        0      0        2 
  21 chr21_50072299     AKia    C    T        0      0        2 
  21 chr21_50072299     AOna    C    T        0      0        2 
  21 chr21_50072299     ASom    C    T        0      0        2 
  21 chr21_50072299     HCab    C    T      0.5      1        2 
  21 chr21_50072299     HPrz    C    T        0      0        2 
  21 chr21_50072299     ZBoe    C    T        0      0        2 
  21 chr21_50072299     ZGre    C    T        0      0        2 
  21 chr21_50072299     ZHar    C    T        0      0        2 
  21 chr21_50072299   Sample    C    T        0      0        2 
  21 chr21_50074512     AAsi    G    C        0      0        2 
  21 chr21_50074512     AKia    G    C        0      0        2 
  21 chr21_50074512     AOna    G    C        0      0        2 
  21 chr21_50074512     ASom    G    C        0      0        2 
  21 chr21_50074512     HCab    G    C        1      2        2 
  21 chr21_50074512     HPrz    G    C        1      2        2 
  21 chr21_50074512     ZBoe    G    C        0      0        2 
  21 chr21_50074512     ZGre    G    C        0      0        2 
  21 chr21_50074512     ZHar    G    C        0      0        2 
  21 chr21_50074512   Sample    G    C        0      0        2 
  21 chr21_50075559     AAsi    C    T        0      0        2 
  21 chr21_50075559     AKia    C    T        0      0        2 
  21 chr21_50075559     AOna    C    T        0      0        2 
  21 chr21_50075559     ASom    C    T        0      0        2 
  21 chr21_50075559     HCab    C    T        0      0        2 
  21 chr21_50075559     HPrz    C    T        0      0        2 
  21 chr21_50075559     ZBoe    C    T        0      0        2 
  21 chr21_50075559     ZGre    C    T        0      0        2 
  21 chr21_50075559     ZHar    C    T        1      2        2 
  21 chr21_50075559   Sample    C    T        0      0        2 
  21 chr21_50086677     AAsi    G    A      0.5      1        2 
  21 chr21_50086677     AKia    G    A        0      0        2 
  21 chr21_50086677     AOna    G    A        0      0        2 
  21 chr21_50086677     ASom    G    A        0      0        2 
  21 chr21_50086677     HCab    G    A        0      0        2 
  21 chr21_50086677     HPrz    G    A        0      0        2 
  21 chr21_50086677     ZBoe    G    A        0      0        2 
  21 chr21_50086677     ZGre    G    A        0      0        2 
  21 chr21_50086677     ZHar    G    A        0      0        2 
  21 chr21_50086677   Sample    G    A        0      0        2 
  21 chr21_50089317     AAsi    G    A        0      0        2 
  21 chr21_50089317     AKia    G    A        0      0        2 
  21 chr21_50089317     AOna    G    A      0.5      1        2 
  21 chr21_50089317     ASom    G    A        0      0        2 
  21 chr21_50089317     HCab    G    A        0      0        2 
  21 chr21_50089317     HPrz    G    A        0      0        2 
  21 chr21_50089317     ZBoe    G    A        0      0        2 
  21 chr21_50089317     ZGre    G    A        0      0        2 
  21 chr21_50089317     ZHar    G    A        0      0        2 
  21 chr21_50089317   Sample    G    A        0      0        2 
  21 chr21_50091988     AAsi    A    G        0      0        2 
  21 chr21_50091988     AKia    A    G        0      0        2 
  21 chr21_50091988     AOna    A    G        0      0        2 
  21 chr21_50091988     ASom    A    G        0      0        2 
  21 chr21_50091988     HCab    A    G        1      2        2 
  21 chr21_50091988     HPrz    A    G        1      2        2 
  21 chr21_50091988     ZBoe    A    G        0      0        2 
  21 chr21_50091988     ZGre    A    G        0      0        2 
  21 chr21_50091988     ZHar    A    G        0      0        2 
  21 chr21_50091988   Sample    A    G        0      0        2 
  21 chr21_50092797     AAsi    G    A        0      0        2 
  21 chr21_50092797     AKia    G    A        0      0        2 
  21 chr21_50092797     AOna    G    A      0.5      1        2 
  21 chr21_50092797     ASom    G    A        0      0        2 
  21 chr21_50092797     HCab    G    A        0      0        2 
  21 chr21_50092797     HPrz    G    A        0      0        2 
  21 chr21_50092797     ZBoe    G    A        0      0        2 
  21 chr21_50092797     ZGre    G    A        0      0        2 
  21 chr21_50092797     ZHar    G    A        0      0        2 
  21 chr21_50092797   Sample    G    A        0      0        2 
  21 chr21_50093695     AAsi    G    T        0      0        2 
  21 chr21_50093695     AKia    G    T        0      0        2 
  21 chr21_50093695     AOna    G    T        0      0        2 
  21 chr21_50093695     ASom    G    T        0      0        2 
  21 chr21_50093695     HCab    G    T        0      0        2 
  21 chr21_50093695     HPrz    G    T      0.5      1        2 
  21 chr21_50093695     ZBoe    G    T        0      0        2 
  21 chr21_50093695     ZGre    G    T        0      0        2 
  21 chr21_50093695     ZHar    G    T        0      0        2 
  21 chr21_50093695   Sample    G    T        0      0        2 
  21 chr21_50094456     AAsi    T    C        0      0        2 
  21 chr21_50094456     AKia    T    C        0      0        2 
  21 chr21_50094456     AOna    T    C      0.5      1        2 
  21 chr21_50094456     ASom    T    C        0      0        2 
  21 chr21_50094456     HCab    T    C        0      0        2 
  21 chr21_50094456     HPrz    T    C        0      0        2 
  21 chr21_50094456     ZBoe    T    C        0      0        2 
  21 chr21_50094456     ZGre    T    C        0      0        2 
  21 chr21_50094456     ZHar    T    C        0      0        2 
  21 chr21_50094456   Sample    T    C        0      0        2 
  21 chr21_50097227     AAsi    A    G        0      0        2 
  21 chr21_50097227     AKia    A    G        0      0        2 
  21 chr21_50097227     AOna    A    G        0      0        2 
  21 chr21_50097227     ASom    A    G        0      0        2 
  21 chr21_50097227     HCab    A    G        1      2        2 
  21 chr21_50097227     HPrz    A    G        1      2        2 
  21 chr21_50097227     ZBoe    A    G        0      0        2 
  21 chr21_50097227     ZGre    A    G        0      0        2 
  21 chr21_50097227     ZHar    A    G        0      0        2 
  21 chr21_50097227   Sample    A    G        0      0        2 
  21 chr21_50109716     AAsi    C    T        0      0        2 
  21 chr21_50109716     AKia    C    T        0      0        2 
  21 chr21_50109716     AOna    C    T        0      0        2 
  21 chr21_50109716     ASom    C    T        0      0        2 
  21 chr21_50109716     HCab    C    T        0      0        2 
  21 chr21_50109716     HPrz    C    T        0      0        2 
  21 chr21_50109716     ZBoe    C    T        0      0        2 
  21 chr21_50109716     ZGre    C    T      0.5      1        2 
  21 chr21_50109716     ZHar    C    T        0      0        2 
  21 chr21_50109716   Sample    C    T        0      0        2 
  21 chr21_50112629     AAsi    A    G        0      0        2 
  21 chr21_50112629     AKia    A    G        0      0        2 
  21 chr21_50112629     AOna    A    G        0      0        2 
  21 chr21_50112629     ASom    A    G        0      0        2 
  21 chr21_50112629     HCab    A    G        0      0        2 
  21 chr21_50112629     HPrz    A    G        0      0        2 
  21 chr21_50112629     ZBoe    A    G      0.5      1        2 
  21 chr21_50112629     ZGre    A    G        0      0        2 
  21 chr21_50112629     ZHar    A    G        0      0        2 
  21 chr21_50112629   Sample    A    G        0      0        2 
  21 chr21_50117925     AAsi    A    G        0      0        2 
  21 chr21_50117925     AKia    A    G        0      0        2 
  21 chr21_50117925     AOna    A    G        0      0        2 
  21 chr21_50117925     ASom    A    G        0      0        2 
  21 chr21_50117925     HCab    A    G        1      2        2 
  21 chr21_50117925     HPrz    A    G        1      2        2 
  21 chr21_50117925     ZBoe    A    G        0      0        2 
  21 chr21_50117925     ZGre    A    G        0      0        2 
  21 chr21_50117925     ZHar    A    G        0      0        2 
  21 chr21_50117925   Sample    A    G        0      0        2 
  21 chr21_50117965     AAsi    T    C        0      0        2 
  21 chr21_50117965     AKia    T    C        0      0        2 
  21 chr21_50117965     AOna    T    C        0      0        2 
  21 chr21_50117965     ASom    T    C        0      0        2 
  21 chr21_50117965     HCab    T    C        0      0        2 
  21 chr21_50117965     HPrz    T    C        0      0        2 
  21 chr21_50117965     ZBoe    T    C        0      0        2 
  21 chr21_50117965     ZGre    T    C        0      0        2 
  21 chr21_50117965     ZHar    T    C      0.5      1        2 
  21 chr21_50117965   Sample    T    C        0      0        2 
  21 chr21_50120730     AAsi    A    G        1      2        2 
  21 chr21_50120730     AKia    A    G        0      0        2 
  21 chr21_50120730     AOna    A    G        1      2        2 
  21 chr21_50120730     ASom    A    G        1      2        2 
  21 chr21_50120730     HCab    A    G        0      0        2 
  21 chr21_50120730     HPrz    A    G        0      0        2 
  21 chr21_50120730     ZBoe    A    G      0.5      1        2 
  21 chr21_50120730     ZGre    A    G        0      0        2 
  21 chr21_50120730     ZHar    A    G        0      0        2 
  21 chr21_50120730   Sample    A    G        1      2        2 
  21 chr21_50124031     AAsi    T    C        0      0        2 
  21 chr21_50124031     AKia    T    C        0      0        2 
  21 chr21_50124031     AOna    T    C        0      0        2 
  21 chr21_50124031     ASom    T    C        0      0        2 
  21 chr21_50124031     HCab    T    C        1      2        2 
  21 chr21_50124031     HPrz    T    C        0      0        2 
  21 chr21_50124031     ZBoe    T    C        0      0        2 
  21 chr21_50124031     ZGre    T    C        0      0        2 
  21 chr21_50124031     ZHar    T    C      0.5      1        2 
  21 chr21_50124031   Sample    T    C        0      0        2 
  21 chr21_50124213     AAsi    T    G        0      0        2 
  21 chr21_50124213     AKia    T    G        0      0        2 
  21 chr21_50124213     AOna    T    G        0      0        2 
  21 chr21_50124213     ASom    T    G        0      0        2 
  21 chr21_50124213     HCab    T    G        0      0        2 
  21 chr21_50124213     HPrz    T    G      0.5      1        2 
  21 chr21_50124213     ZBoe    T    G        0      0        2 
  21 chr21_50124213     ZGre    T    G        0      0        2 
  21 chr21_50124213     ZHar    T    G        0      0        2 
  21 chr21_50124213   Sample    T    G        0      0        2 
  21 chr21_50126087     AAsi    T    C        1      2        2 
  21 chr21_50126087     AKia    T    C        0      0        2 
  21 chr21_50126087     AOna    T    C        0      0        2 
  21 chr21_50126087     ASom    T    C        0      0        2 
  21 chr21_50126087     HCab    T    C        0      0        2 
  21 chr21_50126087     HPrz    T    C        0      0        2 
  21 chr21_50126087     ZBoe    T    C        0      0        2 
  21 chr21_50126087     ZGre    T    C      0.5      1        2 
  21 chr21_50126087     ZHar    T    C        0      0        2 
  21 chr21_50126087   Sample    T    C        0      0        2 
  21 chr21_50134344     AAsi    C    T        0      0        2 
  21 chr21_50134344     AKia    C    T        0      0        2 
  21 chr21_50134344     AOna    C    T        0      0        2 
  21 chr21_50134344     ASom    C    T        0      0        2 
  21 chr21_50134344     HCab    C    T        1      2        2 
  21 chr21_50134344     HPrz    C    T        1      2        2 
  21 chr21_50134344     ZBoe    C    T        0      0        2 
  21 chr21_50134344     ZGre    C    T        0      0        2 
  21 chr21_50134344     ZHar    C    T        0      0        2 
  21 chr21_50134344   Sample    C    T        0      0        2 
  21 chr21_50135487     AAsi    G    A        0      0        2 
  21 chr21_50135487     AKia    G    A        0      0        2 
  21 chr21_50135487     AOna    G    A        0      0        2 
  21 chr21_50135487     ASom    G    A        0      0        2 
  21 chr21_50135487     HCab    G    A        1      2        2 
  21 chr21_50135487     HPrz    G    A        1      2        2 
  21 chr21_50135487     ZBoe    G    A        0      0        2 
  21 chr21_50135487     ZGre    G    A        0      0        2 
  21 chr21_50135487     ZHar    G    A        0      0        2 
  21 chr21_50135487   Sample    G    A        0      0        2 
  21 chr21_50139928     AAsi    C    A        0      0        2 
  21 chr21_50139928     AKia    C    A        0      0        2 
  21 chr21_50139928     AOna    C    A        0      0        2 
  21 chr21_50139928     ASom    C    A        1      2        2 
  21 chr21_50139928     HCab    C    A        0      0        2 
  21 chr21_50139928     HPrz    C    A        0      0        2 
  21 chr21_50139928     ZBoe    C    A        0      0        2 
  21 chr21_50139928     ZGre    C    A        0      0        2 
  21 chr21_50139928     ZHar    C    A        0      0        2 
  21 chr21_50139928   Sample    C    A        1      2        2 
  21 chr21_50141669     AAsi    G    C        0      0        2 
  21 chr21_50141669     AKia    G    C        0      0        2 
  21 chr21_50141669     AOna    G    C        0      0        2 
  21 chr21_50141669     ASom    G    C        0      0        2 
  21 chr21_50141669     HCab    G    C        1      2        2 
  21 chr21_50141669     HPrz    G    C        1      2        2 
  21 chr21_50141669     ZBoe    G    C        0      0        2 
  21 chr21_50141669     ZGre    G    C        0      0        2 
  21 chr21_50141669     ZHar    G    C        0      0        2 
  21 chr21_50141669   Sample    G    C        0      0        2 
  21 chr21_50148384     AAsi    G    T        0      0        2 
  21 chr21_50148384     AKia    G    T        1      2        2 
  21 chr21_50148384     AOna    G    T      0.5      1        2 
  21 chr21_50148384     ASom    G    T        0      0        2 
  21 chr21_50148384     HCab    G    T        0      0        2 
  21 chr21_50148384     HPrz    G    T        0      0        2 
  21 chr21_50148384     ZBoe    G    T        0      0        2 
  21 chr21_50148384     ZGre    G    T        0      0        2 
  21 chr21_50148384     ZHar    G    T        0      0        2 
  21 chr21_50148384   Sample    G    T        0      0        2 
  21 chr21_50149093     AAsi    A    T        0      0        2 
  21 chr21_50149093     AKia    A    T        1      2        2 
  21 chr21_50149093     AOna    A    T        1      2        2 
  21 chr21_50149093     ASom    A    T        0      0        2 
  21 chr21_50149093     HCab    A    T        0      0        2 
  21 chr21_50149093     HPrz    A    T        0      0        2 
  21 chr21_50149093     ZBoe    A    T        0      0        2 
  21 chr21_50149093     ZGre    A    T        0      0        2 
  21 chr21_50149093     ZHar    A    T        0      0        2 
  21 chr21_50149093   Sample    A    T        0      0        2 
  21 chr21_50152264     AAsi    A    G        0      0        2 
  21 chr21_50152264     AKia    A    G        0      0        2 
  21 chr21_50152264     AOna    A    G      0.5      1        2 
  21 chr21_50152264     ASom    A    G        0      0        2 
  21 chr21_50152264     HCab    A    G        0      0        2 
  21 chr21_50152264     HPrz    A    G        0      0        2 
  21 chr21_50152264     ZBoe    A    G        0      0        2 
  21 chr21_50152264     ZGre    A    G        0      0        2 
  21 chr21_50152264     ZHar    A    G        0      0        2 
  21 chr21_50152264   Sample    A    G        0      0        2 
  21 chr21_50152710     AAsi    T    C        0      0        2 
  21 chr21_50152710     AKia    T    C        0      0        2 
  21 chr21_50152710     AOna    T    C        0      0        2 
  21 chr21_50152710     ASom    T    C        0      0        2 
  21 chr21_50152710     HCab    T    C      0.5      1        2 
  21 chr21_50152710     HPrz    T    C        0      0        2 
  21 chr21_50152710     ZBoe    T    C        0      0        2 
  21 chr21_50152710     ZGre    T    C        0      0        2 
  21 chr21_50152710     ZHar    T    C        0      0        2 
  21 chr21_50152710   Sample    T    C        0      0        2 
  21 chr21_50160191     AAsi    G    C        0      0        2 
  21 chr21_50160191     AKia    G    C        0      0        2 
  21 chr21_50160191     AOna    G    C        0      0        2 
  21 chr21_50160191     ASom    G    C        0      0        2 
  21 chr21_50160191     HCab    G    C        0      0        2 
  21 chr21_50160191     HPrz    G    C        0      0        2 
  21 chr21_50160191     ZBoe    G    C        0      0        2 
  21 chr21_50160191     ZGre    G    C      0.5      1        2 
  21 chr21_50160191     ZHar    G    C        0      0        2 
  21 chr21_50160191   Sample    G    C        0      0        2 
  21 chr21_50163450     AAsi    C    G        0      0        2 
  21 chr21_50163450     AKia    C    G      0.5      1        2 
  21 chr21_50163450     AOna    C    G        0      0        2 
  21 chr21_50163450     ASom    C    G        0      0        2 
  21 chr21_50163450     HCab    C    G        0      0        2 
  21 chr21_50163450     HPrz    C    G        0      0        2 
  21 chr21_50163450     ZBoe    C    G        0      0        2 
  21 chr21_50163450     ZGre    C    G        0      0        2 
  21 chr21_50163450     ZHar    C    G        0      0        2 
  21 chr21_50163450   Sample    C    G        0      0        2 
  21 chr21_50167660     AAsi    G    A        1      2        2 
  21 chr21_50167660     AKia    G    A        0      0        2 
  21 chr21_50167660     AOna    G    A        0      0        2 
  21 chr21_50167660     ASom    G    A        1      2        2 
  21 chr21_50167660     HCab    G    A        0      0        2 
  21 chr21_50167660     HPrz    G    A        0      0        2 
  21 chr21_50167660     ZBoe    G    A        0      0        2 
  21 chr21_50167660     ZGre    G    A        0      0        2 
  21 chr21_50167660     ZHar    G    A        0      0        2 
  21 chr21_50167660   Sample    G    A        1      2        2 
  21 chr21_50172368     AAsi    G    A        0      0        2 
  21 chr21_50172368     AKia    G    A        0      0        2 
  21 chr21_50172368     AOna    G    A        0      0        2 
  21 chr21_50172368     ASom    G    A        0      0        2 
  21 chr21_50172368     HCab    G    A        0      0        2 
  21 chr21_50172368     HPrz    G    A        0      0        2 
  21 chr21_50172368     ZBoe    G    A      0.5      1        2 
  21 chr21_50172368     ZGre    G    A        0      0        2 
  21 chr21_50172368     ZHar    G    A        0      0        2 
  21 chr21_50172368   Sample    G    A        0      0        2 
  21 chr21_50177306     AAsi    T    G        0      0        2 
  21 chr21_50177306     AKia    T    G        0      0        2 
  21 chr21_50177306     AOna    T    G        0      0        2 
  21 chr21_50177306     ASom    T    G        0      0        2 
  21 chr21_50177306     HCab    T    G        1      2        2 
  21 chr21_50177306     HPrz    T    G        1      2        2 
  21 chr21_50177306     ZBoe    T    G        0      0        2 
  21 chr21_50177306     ZGre    T    G        0      0        2 
  21 chr21_50177306     ZHar    T    G        0      0        2 
  21 chr21_50177306   Sample    T    G        0      0        2 
  21 chr21_50197270     AAsi    G    C        0      0        2 
  21 chr21_50197270     AKia    G    C        0      0        2 
  21 chr21_50197270     AOna    G    C        0      0        2 
  21 chr21_50197270     ASom    G    C        0      0        2 
  21 chr21_50197270     HCab    G    C        1      2        2 
  21 chr21_50197270     HPrz    G    C        1      2        2 
  21 chr21_50197270     ZBoe    G    C        0      0        2 
  21 chr21_50197270     ZGre    G    C        0      0        2 
  21 chr21_50197270     ZHar    G    C        0      0        2 
  21 chr21_50197270   Sample    G    C        0      0        2 
  21 chr21_50224741     AAsi    G    A        0      0        2 
  21 chr21_50224741     AKia    G    A        0      0        2 
  21 chr21_50224741     AOna    G    A        0      0        2 
  21 chr21_50224741     ASom    G    A        0      0        2 
  21 chr21_50224741     HCab    G    A        1      2        2 
  21 chr21_50224741     HPrz    G    A        1      2        2 
  21 chr21_50224741     ZBoe    G    A        0      0        2 
  21 chr21_50224741     ZGre    G    A        0      0        2 
  21 chr21_50224741     ZHar    G    A        0      0        2 
  21 chr21_50224741   Sample    G    A        0      0        2 
  21 chr21_50227975     AAsi    G    A        0      0        2 
  21 chr21_50227975     AKia    G    A        0      0        2 
  21 chr21_50227975     AOna    G    A        0      0        2 
  21 chr21_50227975     ASom    G    A        0      0        2 
  21 chr21_50227975     HCab    G    A        0      0        2 
  21 chr21_50227975     HPrz    G    A        0      0        2 
  21 chr21_50227975     ZBoe    G    A      0.5      1        2 
  21 chr21_50227975     ZGre    G    A        0      0        2 
  21 chr21_50227975     ZHar    G    A        0      0        2 
  21 chr21_50227975   Sample    G    A        0      0        2 
  21 chr21_50237276     AAsi    A    T        0      0        2 
  21 chr21_50237276     AKia    A    T        0      0        2 
  21 chr21_50237276     AOna    A    T        0      0        2 
  21 chr21_50237276     ASom    A    T        1      2        2 
  21 chr21_50237276     HCab    A    T        0      0        2 
  21 chr21_50237276     HPrz    A    T        0      0        2 
  21 chr21_50237276     ZBoe    A    T        0      0        2 
  21 chr21_50237276     ZGre    A    T        0      0        2 
  21 chr21_50237276     ZHar    A    T        0      0        2 
  21 chr21_50237276   Sample    A    T        0      0        2 
  21 chr21_50239530     AAsi    T    C        0      0        2 
  21 chr21_50239530     AKia    T    C        0      0        2 
  21 chr21_50239530     AOna    T    C        0      0        2 
  21 chr21_50239530     ASom    T    C        0      0        2 
  21 chr21_50239530     HCab    T    C        0      0        2 
  21 chr21_50239530     HPrz    T    C        0      0        2 
  21 chr21_50239530     ZBoe    T    C      0.5      1        2 
  21 chr21_50239530     ZGre    T    C        0      0        2 
  21 chr21_50239530     ZHar    T    C        0      0        2 
  21 chr21_50239530   Sample    T    C        0      0        2 
  21 chr21_50242652     AAsi    T    G        0      0        2 
  21 chr21_50242652     AKia    T    G        0      0        2 
  21 chr21_50242652     AOna    T    G        0      0        2 
  21 chr21_50242652     ASom    T    G        0      0        2 
  21 chr21_50242652     HCab    T    G        0      0        2 
  21 chr21_50242652     HPrz    T    G        0      0        2 
  21 chr21_50242652     ZBoe    T    G        0      0        2 
  21 chr21_50242652     ZGre    T    G        0      0        2 
  21 chr21_50242652     ZHar    T    G      0.5      1        2 
  21 chr21_50242652   Sample    T    G        0      0        2 
  21 chr21_50247773     AAsi    C    G        0      0        2 
  21 chr21_50247773     AKia    C    G        0      0        2 
  21 chr21_50247773     AOna    C    G        0      0        2 
  21 chr21_50247773     ASom    C    G        0      0        2 
  21 chr21_50247773     HCab    C    G        0      0        2 
  21 chr21_50247773     HPrz    C    G        0      0        2 
  21 chr21_50247773     ZBoe    C    G        0      0        2 
  21 chr21_50247773     ZGre    C    G        0      0        2 
  21 chr21_50247773     ZHar    C    G      0.5      1        2 
  21 chr21_50247773   Sample    C    G        0      0        2 
  21 chr21_50248335     AAsi    G    C        0      0        2 
  21 chr21_50248335     AKia    G    C        0      0        2 
  21 chr21_50248335     AOna    G    C        0      0        2 
  21 chr21_50248335     ASom    G    C        0      0        2 
  21 chr21_50248335     HCab    G    C        1      2        2 
  21 chr21_50248335     HPrz    G    C        1      2        2 
  21 chr21_50248335     ZBoe    G    C        0      0        2 
  21 chr21_50248335     ZGre    G    C        0      0        2 
  21 chr21_50248335     ZHar    G    C        0      0        2 
  21 chr21_50248335   Sample    G    C        0      0        2 
  21 chr21_50251637     AAsi    G    A        0      0        2 
  21 chr21_50251637     AKia    G    A        0      0        2 
  21 chr21_50251637     AOna    G    A        0      0        2 
  21 chr21_50251637     ASom    G    A        0      0        2 
  21 chr21_50251637     HCab    G    A        1      2        2 
  21 chr21_50251637     HPrz    G    A        1      2        2 
  21 chr21_50251637     ZBoe    G    A        0      0        2 
  21 chr21_50251637     ZGre    G    A        0      0        2 
  21 chr21_50251637     ZHar    G    A        0      0        2 
  21 chr21_50251637   Sample    G    A        0      0        2 
  21 chr21_50257553     AAsi    C    A        0      0        2 
  21 chr21_50257553     AKia    C    A        0      0        2 
  21 chr21_50257553     AOna    C    A        0      0        2 
  21 chr21_50257553     ASom    C    A        0      0        2 
  21 chr21_50257553     HCab    C    A        1      2        2 
  21 chr21_50257553     HPrz    C    A        1      2        2 
  21 chr21_50257553     ZBoe    C    A        0      0        2 
  21 chr21_50257553     ZGre    C    A        0      0        2 
  21 chr21_50257553     ZHar    C    A        0      0        2 
  21 chr21_50257553   Sample    C    A        0      0        2 
  21 chr21_50260078     AAsi    T    C        0      0        2 
  21 chr21_50260078     AKia    T    C        0      0        2 
  21 chr21_50260078     AOna    T    C        0      0        2 
  21 chr21_50260078     ASom    T    C        0      0        2 
  21 chr21_50260078     HCab    T    C        0      0        2 
  21 chr21_50260078     HPrz    T    C        0      0        2 
  21 chr21_50260078     ZBoe    T    C        1      2        2 
  21 chr21_50260078     ZGre    T    C        0      0        2 
  21 chr21_50260078     ZHar    T    C        0      0        2 
  21 chr21_50260078   Sample    T    C        0      0        2 
  21 chr21_50267771     AAsi    A    C        1      2        2 
  21 chr21_50267771     AKia    A    C        0      0        2 
  21 chr21_50267771     AOna    A    C        0      0        2 
  21 chr21_50267771     ASom    A    C        0      0        2 
  21 chr21_50267771     HCab    A    C        0      0        2 
  21 chr21_50267771     HPrz    A    C        0      0        2 
  21 chr21_50267771     ZBoe    A    C        0      0        2 
  21 chr21_50267771     ZGre    A    C        0      0        2 
  21 chr21_50267771     ZHar    A    C        0      0        2 
  21 chr21_50267771   Sample    A    C        1      2        2 
  21 chr21_50281238     AAsi    C    T        0      0        2 
  21 chr21_50281238     AKia    C    T        0      0        2 
  21 chr21_50281238     AOna    C    T        0      0        2 
  21 chr21_50281238     ASom    C    T        0      0        2 
  21 chr21_50281238     HCab    C    T        0      0        2 
  21 chr21_50281238     HPrz    C    T        0      0        2 
  21 chr21_50281238     ZBoe    C    T        1      2        2 
  21 chr21_50281238     ZGre    C    T        1      2        2 
  21 chr21_50281238     ZHar    C    T        1      2        2 
  21 chr21_50281238   Sample    C    T        0      0        2 
  21 chr21_50285837     AAsi    G    A        0      0        2 
  21 chr21_50285837     AKia    G    A        1      2        2 
  21 chr21_50285837     AOna    G    A      0.5      1        2 
  21 chr21_50285837     ASom    G    A        0      0        2 
  21 chr21_50285837     HCab    G    A        0      0        2 
  21 chr21_50285837     HPrz    G    A        0      0        2 
  21 chr21_50285837     ZBoe    G    A        0      0        2 
  21 chr21_50285837     ZGre    G    A        0      0        2 
  21 chr21_50285837     ZHar    G    A        0      0        2 
  21 chr21_50285837   Sample    G    A        0      0        2 
  21 chr21_50286733     AAsi    C    A        0      0        2 
  21 chr21_50286733     AKia    C    A        1      2        2 
  21 chr21_50286733     AOna    C    A      0.5      1        2 
  21 chr21_50286733     ASom    C    A        0      0        2 
  21 chr21_50286733     HCab    C    A        0      0        2 
  21 chr21_50286733     HPrz    C    A        0      0        2 
  21 chr21_50286733     ZBoe    C    A        0      0        2 
  21 chr21_50286733     ZGre    C    A        0      0        2 
  21 chr21_50286733     ZHar    C    A        0      0        2 
  21 chr21_50286733   Sample    C    A        0      0        2 
  21 chr21_50298249     AAsi    G    T        0      0        2 
  21 chr21_50298249     AKia    G    T        0      0        2 
  21 chr21_50298249     AOna    G    T        0      0        2 
  21 chr21_50298249     ASom    G    T        0      0        2 
  21 chr21_50298249     HCab    G    T        1      2        2 
  21 chr21_50298249     HPrz    G    T        1      2        2 
  21 chr21_50298249     ZBoe    G    T        0      0        2 
  21 chr21_50298249     ZGre    G    T        0      0        2 
  21 chr21_50298249     ZHar    G    T        0      0        2 
  21 chr21_50298249   Sample    G    T        0      0        2 
  21 chr21_50302068     AAsi    A    G        0      0        2 
  21 chr21_50302068     AKia    A    G        0      0        2 
  21 chr21_50302068     AOna    A    G        0      0        2 
  21 chr21_50302068     ASom    A    G        0      0        2 
  21 chr21_50302068     HCab    A    G        1      2        2 
  21 chr21_50302068     HPrz    A    G        1      2        2 
  21 chr21_50302068     ZBoe    A    G        0      0        2 
  21 chr21_50302068     ZGre    A    G        0      0        2 
  21 chr21_50302068     ZHar    A    G        0      0        2 
  21 chr21_50302068   Sample    A    G        0      0        2 
  21 chr21_50302738     AAsi    A    G        0      0        2 
  21 chr21_50302738     AKia    A    G        0      0        2 
  21 chr21_50302738     AOna    A    G        0      0        2 
  21 chr21_50302738     ASom    A    G        0      0        2 
  21 chr21_50302738     HCab    A    G        0      0        2 
  21 chr21_50302738     HPrz    A    G        0      0        2 
  21 chr21_50302738     ZBoe    A    G        0      0        2 
  21 chr21_50302738     ZGre    A    G      0.5      1        2 
  21 chr21_50302738     ZHar    A    G        0      0        2 
  21 chr21_50302738   Sample    A    G        0      0        2 
  21 chr21_50305254     AAsi    T    A        0      0        2 
  21 chr21_50305254     AKia    T    A        0      0        2 
  21 chr21_50305254     AOna    T    A        0      0        2 
  21 chr21_50305254     ASom    T    A        0      0        2 
  21 chr21_50305254     HCab    T    A        0      0        2 
  21 chr21_50305254     HPrz    T    A        0      0        2 
  21 chr21_50305254     ZBoe    T    A        0      0        2 
  21 chr21_50305254     ZGre    T    A        1      2        2 
  21 chr21_50305254     ZHar    T    A        0      0        2 
  21 chr21_50305254   Sample    T    A        0      0        2 
  21 chr21_50307231     AAsi    T    C        0      0        2 
  21 chr21_50307231     AKia    T    C        0      0        2 
  21 chr21_50307231     AOna    T    C      0.5      1        2 
  21 chr21_50307231     ASom    T    C        0      0        2 
  21 chr21_50307231     HCab    T    C        0      0        2 
  21 chr21_50307231     HPrz    T    C        0      0        2 
  21 chr21_50307231     ZBoe    T    C        0      0        2 
  21 chr21_50307231     ZGre    T    C        0      0        2 
  21 chr21_50307231     ZHar    T    C        0      0        2 
  21 chr21_50307231   Sample    T    C        0      0        2 
  21 chr21_50308022     AAsi    A    G        0      0        2 
  21 chr21_50308022     AKia    A    G        1      2        2 
  21 chr21_50308022     AOna    A    G      0.5      1        2 
  21 chr21_50308022     ASom    A    G        0      0        2 
  21 chr21_50308022     HCab    A    G        0      0        2 
  21 chr21_50308022     HPrz    A    G        0      0        2 
  21 chr21_50308022     ZBoe    A    G        1      2        2 
  21 chr21_50308022     ZGre    A    G        1      2        2 
  21 chr21_50308022     ZHar    A    G        1      2        2 
  21 chr21_50308022   Sample    A    G        0      0        2 
  21 chr21_50315565     AAsi    A    G        0      0        2 
  21 chr21_50315565     AKia    A    G        0      0        2 
  21 chr21_50315565     AOna    A    G        0      0        2 
  21 chr21_50315565     ASom    A    G        0      0        2 
  21 chr21_50315565     HCab    A    G        1      2        2 
  21 chr21_50315565     HPrz    A    G        1      2        2 
  21 chr21_50315565     ZBoe    A    G        0      0        2 
  21 chr21_50315565     ZGre    A    G        0      0        2 
  21 chr21_50315565     ZHar    A    G        0      0        2 
  21 chr21_50315565   Sample    A    G        0      0        2 
  21 chr21_50321228     AAsi    G    A        0      0        2 
  21 chr21_50321228     AKia    G    A        0      0        2 
  21 chr21_50321228     AOna    G    A        0      0        2 
  21 chr21_50321228     ASom    G    A        1      2        2 
  21 chr21_50321228     HCab    G    A        0      0        2 
  21 chr21_50321228     HPrz    G    A        0      0        2 
  21 chr21_50321228     ZBoe    G    A        0      0        2 
  21 chr21_50321228     ZGre    G    A        0      0        2 
  21 chr21_50321228     ZHar    G    A        0      0        2 
  21 chr21_50321228   Sample    G    A        0      0        2 
  21 chr21_50324162     AAsi    G    A        0      0        2 
  21 chr21_50324162     AKia    G    A        0      0        2 
  21 chr21_50324162     AOna    G    A        0      0        2 
  21 chr21_50324162     ASom    G    A        0      0        2 
  21 chr21_50324162     HCab    G    A        0      0        2 
  21 chr21_50324162     HPrz    G    A        0      0        2 
  21 chr21_50324162     ZBoe    G    A        0      0        2 
  21 chr21_50324162     ZGre    G    A      0.5      1        2 
  21 chr21_50324162     ZHar    G    A        0      0        2 
  21 chr21_50324162   Sample    G    A        0      0        2 
  21 chr21_50332157     AAsi    T    C        0      0        2 
  21 chr21_50332157     AKia    T    C        0      0        2 
  21 chr21_50332157     AOna    T    C        0      0        2 
  21 chr21_50332157     ASom    T    C        0      0        2 
  21 chr21_50332157     HCab    T    C        0      0        2 
  21 chr21_50332157     HPrz    T    C        0      0        2 
  21 chr21_50332157     ZBoe    T    C        1      2        2 
  21 chr21_50332157     ZGre    T    C        1      2        2 
  21 chr21_50332157     ZHar    T    C        0      0        2 
  21 chr21_50332157   Sample    T    C        0      0        2 
  21 chr21_50335929     AAsi    C    T        0      0        2 
  21 chr21_50335929     AKia    C    T        0      0        2 
  21 chr21_50335929     AOna    C    T        0      0        2 
  21 chr21_50335929     ASom    C    T        0      0        2 
  21 chr21_50335929     HCab    C    T        0      0        2 
  21 chr21_50335929     HPrz    C    T        0      0        2 
  21 chr21_50335929     ZBoe    C    T        0      0        2 
  21 chr21_50335929     ZGre    C    T        0      0        2 
  21 chr21_50335929     ZHar    C    T        1      2        2 
  21 chr21_50335929   Sample    C    T        0      0        2 
  21 chr21_50345210     AAsi    G    T        0      0        2 
  21 chr21_50345210     AKia    G    T        0      0        2 
  21 chr21_50345210     AOna    G    T        0      0        2 
  21 chr21_50345210     ASom    G    T        0      0        2 
  21 chr21_50345210     HCab    G    T        0      0        2 
  21 chr21_50345210     HPrz    G    T        0      0        2 
  21 chr21_50345210     ZBoe    G    T        0      0        2 
  21 chr21_50345210     ZGre    G    T      0.5      1        2 
  21 chr21_50345210     ZHar    G    T        0      0        2 
  21 chr21_50345210   Sample    G    T        0      0        2 
  21 chr21_50348138     AAsi    G    A        0      0        2 
  21 chr21_50348138     AKia    G    A        0      0        2 
  21 chr21_50348138     AOna    G    A        0      0        2 
  21 chr21_50348138     ASom    G    A        0      0        2 
  21 chr21_50348138     HCab    G    A      0.5      1        2 
  21 chr21_50348138     HPrz    G    A        1      2        2 
  21 chr21_50348138     ZBoe    G    A        0      0        2 
  21 chr21_50348138     ZGre    G    A        0      0        2 
  21 chr21_50348138     ZHar    G    A        0      0        2 
  21 chr21_50348138   Sample    G    A        0      0        2 
  21 chr21_50360814     AAsi    T    A        0      0        2 
  21 chr21_50360814     AKia    T    A        0      0        2 
  21 chr21_50360814     AOna    T    A        0      0        2 
  21 chr21_50360814     ASom    T    A        0      0        2 
  21 chr21_50360814     HCab    T    A        0      0        2 
  21 chr21_50360814     HPrz    T    A        0      0        2 
  21 chr21_50360814     ZBoe    T    A        0      0        2 
  21 chr21_50360814     ZGre    T    A        0      0        2 
  21 chr21_50360814     ZHar    T    A        1      2        2 
  21 chr21_50360814   Sample    T    A        0      0        2 
  21 chr21_50362762     AAsi    A    G        0      0        2 
  21 chr21_50362762     AKia    A    G        0      0        2 
  21 chr21_50362762     AOna    A    G      0.5      1        2 
  21 chr21_50362762     ASom    A    G        0      0        2 
  21 chr21_50362762     HCab    A    G        0      0        2 
  21 chr21_50362762     HPrz    A    G        0      0        2 
  21 chr21_50362762     ZBoe    A    G        0      0        2 
  21 chr21_50362762     ZGre    A    G        0      0        2 
  21 chr21_50362762     ZHar    A    G        0      0        2 
  21 chr21_50362762   Sample    A    G        0      0        2 
  21 chr21_50370095     AAsi    C    G        0      0        2 
  21 chr21_50370095     AKia    C    G        0      0        2 
  21 chr21_50370095     AOna    C    G        1      2        2 
  21 chr21_50370095     ASom    C    G        0      0        2 
  21 chr21_50370095     HCab    C    G        0      0        2 
  21 chr21_50370095     HPrz    C    G        0      0        2 
  21 chr21_50370095     ZBoe    C    G        0      0        2 
  21 chr21_50370095     ZGre    C    G        0      0        2 
  21 chr21_50370095     ZHar    C    G        0      0        2 
  21 chr21_50370095   Sample    C    G        0      0        2 
  21 chr21_50370186     AAsi    G    C        0      0        2 
  21 chr21_50370186     AKia    G    C        0      0        2 
  21 chr21_50370186     AOna    G    C        1      2        2 
  21 chr21_50370186     ASom    G    C        0      0        2 
  21 chr21_50370186     HCab    G    C        0      0        2 
  21 chr21_50370186     HPrz    G    C        0      0        2 
  21 chr21_50370186     ZBoe    G    C        0      0        2 
  21 chr21_50370186     ZGre    G    C        0      0        2 
  21 chr21_50370186     ZHar    G    C        0      0        2 
  21 chr21_50370186   Sample    G    C        0      0        2 
  21 chr21_50373553     AAsi    C    T        1      2        2 
  21 chr21_50373553     AKia    C    T        0      0        2 
  21 chr21_50373553     AOna    C    T        1      2        2 
  21 chr21_50373553     ASom    C    T        1      2        2 
  21 chr21_50373553     HCab    C    T        0      0        2 
  21 chr21_50373553     HPrz    C    T        0      0        2 
  21 chr21_50373553     ZBoe    C    T        0      0        2 
  21 chr21_50373553     ZGre    C    T        0      0        2 
  21 chr21_50373553     ZHar    C    T        0      0        2 
  21 chr21_50373553   Sample    C    T        1      2        2 
  21 chr21_50373945     AAsi    C    G        0      0        2 
  21 chr21_50373945     AKia    C    G        0      0        2 
  21 chr21_50373945     AOna    C    G        0      0        2 
  21 chr21_50373945     ASom    C    G        0      0        2 
  21 chr21_50373945     HCab    C    G        0      0        2 
  21 chr21_50373945     HPrz    C    G      0.5      1        2 
  21 chr21_50373945     ZBoe    C    G        0      0        2 
  21 chr21_50373945     ZGre    C    G        0      0        2 
  21 chr21_50373945     ZHar    C    G        0      0        2 
  21 chr21_50373945   Sample    C    G        0      0        2 
  21 chr21_50377790     AAsi    G    A        0      0        2 
  21 chr21_50377790     AKia    G    A        1      2        2 
  21 chr21_50377790     AOna    G    A        0      0        2 
  21 chr21_50377790     ASom    G    A        0      0        2 
  21 chr21_50377790     HCab    G    A        0      0        2 
  21 chr21_50377790     HPrz    G    A        0      0        2 
  21 chr21_50377790     ZBoe    G    A        0      0        2 
  21 chr21_50377790     ZGre    G    A        0      0        2 
  21 chr21_50377790     ZHar    G    A        0      0        2 
  21 chr21_50377790   Sample    G    A        0      0        2 
  21 chr21_50383551     AAsi    C    T        0      0        2 
  21 chr21_50383551     AKia    C    T        0      0        2 
  21 chr21_50383551     AOna    C    T        0      0        2 
  21 chr21_50383551     ASom    C    T        0      0        2 
  21 chr21_50383551     HCab    C    T        1      2        2 
  21 chr21_50383551     HPrz    C    T        1      2        2 
  21 chr21_50383551     ZBoe    C    T        0      0        2 
  21 chr21_50383551     ZGre    C    T        0      0        2 
  21 chr21_50383551     ZHar    C    T        0      0        2 
  21 chr21_50383551   Sample    C    T        0      0        2 
  21 chr21_50384415     AAsi    G    A        0      0        2 
  21 chr21_50384415     AKia    G    A        0      0        2 
  21 chr21_50384415     AOna    G    A        0      0        2 
  21 chr21_50384415     ASom    G    A        0      0        2 
  21 chr21_50384415     HCab    G    A        0      0        2 
  21 chr21_50384415     HPrz    G    A        0      0        2 
  21 chr21_50384415     ZBoe    G    A        0      0        2 
  21 chr21_50384415     ZGre    G    A        0      0        2 
  21 chr21_50384415     ZHar    G    A        1      2        2 
  21 chr21_50384415   Sample    G    A        0      0        2 
  21 chr21_50397003     AAsi    T    C        0      0        2 
  21 chr21_50397003     AKia    T    C        0      0        2 
  21 chr21_50397003     AOna    T    C        0      0        2 
  21 chr21_50397003     ASom    T    C        0      0        2 
  21 chr21_50397003     HCab    T    C      0.5      1        2 
  21 chr21_50397003     HPrz    T    C        1      2        2 
  21 chr21_50397003     ZBoe    T    C        0      0        2 
  21 chr21_50397003     ZGre    T    C      0.5      1        2 
  21 chr21_50397003     ZHar    T    C        0      0        2 
  21 chr21_50397003   Sample    T    C        0      0        2 
  21 chr21_50402563     AAsi    G    A        0      0        2 
  21 chr21_50402563     AKia    G    A        0      0        2 
  21 chr21_50402563     AOna    G    A        0      0        2 
  21 chr21_50402563     ASom    G    A        0      0        2 
  21 chr21_50402563     HCab    G    A        1      2        2 
  21 chr21_50402563     HPrz    G    A        1      2        2 
  21 chr21_50402563     ZBoe    G    A        0      0        2 
  21 chr21_50402563     ZGre    G    A        0      0        2 
  21 chr21_50402563     ZHar    G    A        0      0        2 
  21 chr21_50402563   Sample    G    A        0      0        2 
  21 chr21_50402830     AAsi    A    G        0      0        2 
  21 chr21_50402830     AKia    A    G        0      0        2 
  21 chr21_50402830     AOna    A    G        0      0        2 
  21 chr21_50402830     ASom    A    G        0      0        2 
  21 chr21_50402830     HCab    A    G        0      0        2 
  21 chr21_50402830     HPrz    A    G        1      2        2 
  21 chr21_50402830     ZBoe    A    G        0      0        2 
  21 chr21_50402830     ZGre    A    G        0      0        2 
  21 chr21_50402830     ZHar    A    G        0      0        2 
  21 chr21_50402830   Sample    A    G        0      0        2 
  21 chr21_50407027     AAsi    C    T        0      0        2 
  21 chr21_50407027     AKia    C    T        0      0        2 
  21 chr21_50407027     AOna    C    T        0      0        2 
  21 chr21_50407027     ASom    C    T        0      0        2 
  21 chr21_50407027     HCab    C    T        0      0        2 
  21 chr21_50407027     HPrz    C    T        1      2        2 
  21 chr21_50407027     ZBoe    C    T        0      0        2 
  21 chr21_50407027     ZGre    C    T        0      0        2 
  21 chr21_50407027     ZHar    C    T        0      0        2 
  21 chr21_50407027   Sample    C    T        0      0        2 
  21 chr21_50411454     AAsi    A    G        0      0        2 
  21 chr21_50411454     AKia    A    G        0      0        2 
  21 chr21_50411454     AOna    A    G        0      0        2 
  21 chr21_50411454     ASom    A    G        0      0        2 
  21 chr21_50411454     HCab    A    G        0      0        2 
  21 chr21_50411454     HPrz    A    G        1      2        2 
  21 chr21_50411454     ZBoe    A    G        0      0        2 
  21 chr21_50411454     ZGre    A    G        0      0        2 
  21 chr21_50411454     ZHar    A    G        0      0        2 
  21 chr21_50411454   Sample    A    G        0      0        2 
  21 chr21_50411471     AAsi    G    C        0      0        2 
  21 chr21_50411471     AKia    G    C        0      0        2 
  21 chr21_50411471     AOna    G    C        0      0        2 
  21 chr21_50411471     ASom    G    C        0      0        2 
  21 chr21_50411471     HCab    G    C      0.5      1        2 
  21 chr21_50411471     HPrz    G    C        0      0        2 
  21 chr21_50411471     ZBoe    G    C        0      0        2 
  21 chr21_50411471     ZGre    G    C        0      0        2 
  21 chr21_50411471     ZHar    G    C        0      0        2 
  21 chr21_50411471   Sample    G    C        0      0        2 
  21 chr21_50417159     AAsi    A    G        0      0        2 
  21 chr21_50417159     AKia    A    G        0      0        2 
  21 chr21_50417159     AOna    A    G        0      0        2 
  21 chr21_50417159     ASom    A    G        0      0        2 
  21 chr21_50417159     HCab    A    G        0      0        2 
  21 chr21_50417159     HPrz    A    G        0      0        2 
  21 chr21_50417159     ZBoe    A    G        0      0        2 
  21 chr21_50417159     ZGre    A    G        0      0        2 
  21 chr21_50417159     ZHar    A    G      0.5      1        2 
  21 chr21_50417159   Sample    A    G        0      0        2 
  21 chr21_50417380     AAsi    A    G        0      0        2 
  21 chr21_50417380     AKia    A    G        0      0        2 
  21 chr21_50417380     AOna    A    G        0      0        2 
  21 chr21_50417380     ASom    A    G        0      0        2 
  21 chr21_50417380     HCab    A    G        1      2        2 
  21 chr21_50417380     HPrz    A    G        1      2        2 
  21 chr21_50417380     ZBoe    A    G        0      0        2 
  21 chr21_50417380     ZGre    A    G        0      0        2 
  21 chr21_50417380     ZHar    A    G        0      0        2 
  21 chr21_50417380   Sample    A    G        0      0        2 
  21 chr21_50418450     AAsi    G    A        0      0        2 
  21 chr21_50418450     AKia    G    A        0      0        2 
  21 chr21_50418450     AOna    G    A      0.5      1        2 
  21 chr21_50418450     ASom    G    A        0      0        2 
  21 chr21_50418450     HCab    G    A        0      0        2 
  21 chr21_50418450     HPrz    G    A        0      0        2 
  21 chr21_50418450     ZBoe    G    A        0      0        2 
  21 chr21_50418450     ZGre    G    A        0      0        2 
  21 chr21_50418450     ZHar    G    A        0      0        2 
  21 chr21_50418450   Sample    G    A        0      0        2 
  21 chr21_50420766     AAsi    A    G        0      0        2 
  21 chr21_50420766     AKia    A    G        0      0        2 
  21 chr21_50420766     AOna    A    G        0      0        2 
  21 chr21_50420766     ASom    A    G        0      0        2 
  21 chr21_50420766     HCab    A    G        0      0        2 
  21 chr21_50420766     HPrz    A    G        0      0        2 
  21 chr21_50420766     ZBoe    A    G        0      0        2 
  21 chr21_50420766     ZGre    A    G        0      0        2 
  21 chr21_50420766     ZHar    A    G      0.5      1        2 
  21 chr21_50420766   Sample    A    G        0      0        2 
  21 chr21_50425420     AAsi    C    G        0      0        2 
  21 chr21_50425420     AKia    C    G        0      0        2 
  21 chr21_50425420     AOna    C    G        0      0        2 
  21 chr21_50425420     ASom    C    G        0      0        2 
  21 chr21_50425420     HCab    C    G        0      0        2 
  21 chr21_50425420     HPrz    C    G        0      0        2 
  21 chr21_50425420     ZBoe    C    G        0      0        2 
  21 chr21_50425420     ZGre    C    G        1      2        2 
  21 chr21_50425420     ZHar    C    G        0      0        2 
  21 chr21_50425420   Sample    C    G        0      0        2 
  21 chr21_50426557     AAsi    T    G      0.5      1        2 
  21 chr21_50426557     AKia    T    G        0      0        2 
  21 chr21_50426557     AOna    T    G        0      0        2 
  21 chr21_50426557     ASom    T    G        0      0        2 
  21 chr21_50426557     HCab    T    G        0      0        2 
  21 chr21_50426557     HPrz    T    G        0      0        2 
  21 chr21_50426557     ZBoe    T    G        0      0        2 
  21 chr21_50426557     ZGre    T    G        0      0        2 
  21 chr21_50426557     ZHar    T    G        0      0        2 
  21 chr21_50426557   Sample    T    G        1      2        2 
  21 chr21_50432460     AAsi    T    C      0.5      1        2 
  21 chr21_50432460     AKia    T    C        0      0        2 
  21 chr21_50432460     AOna    T    C        0      0        2 
  21 chr21_50432460     ASom    T    C        0      0        2 
  21 chr21_50432460     HCab    T    C        0      0        2 
  21 chr21_50432460     HPrz    T    C        0      0        2 
  21 chr21_50432460     ZBoe    T    C        0      0        2 
  21 chr21_50432460     ZGre    T    C        0      0        2 
  21 chr21_50432460     ZHar    T    C        0      0        2 
  21 chr21_50432460   Sample    T    C        0      0        2 
  21 chr21_50435137     AAsi    T    C      0.5      1        2 
  21 chr21_50435137     AKia    T    C        0      0        2 
  21 chr21_50435137     AOna    T    C        0      0        2 
  21 chr21_50435137     ASom    T    C        0      0        2 
  21 chr21_50435137     HCab    T    C        0      0        2 
  21 chr21_50435137     HPrz    T    C        0      0        2 
  21 chr21_50435137     ZBoe    T    C        0      0        2 
  21 chr21_50435137     ZGre    T    C        0      0        2 
  21 chr21_50435137     ZHar    T    C        0      0        2 
  21 chr21_50435137   Sample    T    C        1      2        2 
  21 chr21_50435594     AAsi    T    C        0      0        2 
  21 chr21_50435594     AKia    T    C        0      0        2 
  21 chr21_50435594     AOna    T    C        0      0        2 
  21 chr21_50435594     ASom    T    C        0      0        2 
  21 chr21_50435594     HCab    T    C        0      0        2 
  21 chr21_50435594     HPrz    T    C      0.5      1        2 
  21 chr21_50435594     ZBoe    T    C        0      0        2 
  21 chr21_50435594     ZGre    T    C        0      0        2 
  21 chr21_50435594     ZHar    T    C        0      0        2 
  21 chr21_50435594   Sample    T    C        0      0        2 
  21 chr21_50444358     AAsi    G    A        0      0        2 
  21 chr21_50444358     AKia    G    A        1      2        2 
  21 chr21_50444358     AOna    G    A        0      0        2 
  21 chr21_50444358     ASom    G    A        0      0        2 
  21 chr21_50444358     HCab    G    A        0      0        2 
  21 chr21_50444358     HPrz    G    A        0      0        2 
  21 chr21_50444358     ZBoe    G    A        0      0        2 
  21 chr21_50444358     ZGre    G    A        0      0        2 
  21 chr21_50444358     ZHar    G    A        0      0        2 
  21 chr21_50444358   Sample    G    A        0      0        2 
  21 chr21_50454216     AAsi    G    C        0      0        2 
  21 chr21_50454216     AKia    G    C        0      0        2 
  21 chr21_50454216     AOna    G    C        0      0        2 
  21 chr21_50454216     ASom    G    C        1      2        2 
  21 chr21_50454216     HCab    G    C        0      0        2 
  21 chr21_50454216     HPrz    G    C        0      0        2 
  21 chr21_50454216     ZBoe    G    C        0      0        2 
  21 chr21_50454216     ZGre    G    C        0      0        2 
  21 chr21_50454216     ZHar    G    C        0      0        2 
  21 chr21_50454216   Sample    G    C        0      0        2 
  21 chr21_50454235     AAsi    T    C        0      0        2 
  21 chr21_50454235     AKia    T    C        0      0        2 
  21 chr21_50454235     AOna    T    C        0      0        2 
  21 chr21_50454235     ASom    T    C        0      0        2 
  21 chr21_50454235     HCab    T    C        0      0        2 
  21 chr21_50454235     HPrz    T    C        0      0        2 
  21 chr21_50454235     ZBoe    T    C        0      0        2 
  21 chr21_50454235     ZGre    T    C        0      0        2 
  21 chr21_50454235     ZHar    T    C        1      2        2 
  21 chr21_50454235   Sample    T    C        0      0        2 
  21 chr21_50456013     AAsi    C    G        0      0        2 
  21 chr21_50456013     AKia    C    G        0      0        2 
  21 chr21_50456013     AOna    C    G        0      0        2 
  21 chr21_50456013     ASom    C    G        0      0        2 
  21 chr21_50456013     HCab    C    G        1      2        2 
  21 chr21_50456013     HPrz    C    G        1      2        2 
  21 chr21_50456013     ZBoe    C    G        0      0        2 
  21 chr21_50456013     ZGre    C    G        0      0        2 
  21 chr21_50456013     ZHar    C    G        0      0        2 
  21 chr21_50456013   Sample    C    G        0      0        2 
  21 chr21_50470862     AAsi    T    C        0      0        2 
  21 chr21_50470862     AKia    T    C        0      0        2 
  21 chr21_50470862     AOna    T    C        0      0        2 
  21 chr21_50470862     ASom    T    C        0      0        2 
  21 chr21_50470862     HCab    T    C        0      0        2 
  21 chr21_50470862     HPrz    T    C        0      0        2 
  21 chr21_50470862     ZBoe    T    C        0      0        2 
  21 chr21_50470862     ZGre    T    C      0.5      1        2 
  21 chr21_50470862     ZHar    T    C        0      0        2 
  21 chr21_50470862   Sample    T    C        0      0        2 
  21 chr21_50474050     AAsi    C    A        0      0        2 
  21 chr21_50474050     AKia    C    A        0      0        2 
  21 chr21_50474050     AOna    C    A        0      0        2 
  21 chr21_50474050     ASom    C    A        0      0        2 
  21 chr21_50474050     HCab    C    A        0      0        2 
  21 chr21_50474050     HPrz    C    A        0      0        2 
  21 chr21_50474050     ZBoe    C    A        1      2        2 
  21 chr21_50474050     ZGre    C    A        0      0        2 
  21 chr21_50474050     ZHar    C    A        0      0        2 
  21 chr21_50474050   Sample    C    A        0      0        2 
  21 chr21_50474879     AAsi    G    A        0      0        2 
  21 chr21_50474879     AKia    G    A        0      0        2 
  21 chr21_50474879     AOna    G    A        0      0        2 
  21 chr21_50474879     ASom    G    A        0      0        2 
  21 chr21_50474879     HCab    G    A        0      0        2 
  21 chr21_50474879     HPrz    G    A        0      0        2 
  21 chr21_50474879     ZBoe    G    A        0      0        2 
  21 chr21_50474879     ZGre    G    A        1      2        2 
  21 chr21_50474879     ZHar    G    A        0      0        2 
  21 chr21_50474879   Sample    G    A        0      0        2 
  21 chr21_50480132     AAsi    T    G        0      0        2 
  21 chr21_50480132     AKia    T    G        0      0        2 
  21 chr21_50480132     AOna    T    G        0      0        2 
  21 chr21_50480132     ASom    T    G        0      0        2 
  21 chr21_50480132     HCab    T    G        1      2        2 
  21 chr21_50480132     HPrz    T    G        1      2        2 
  21 chr21_50480132     ZBoe    T    G        0      0        2 
  21 chr21_50480132     ZGre    T    G        0      0        2 
  21 chr21_50480132     ZHar    T    G        0      0        2 
  21 chr21_50480132   Sample    T    G        0      0        2 
  21 chr21_50480558     AAsi    A    G        0      0        2 
  21 chr21_50480558     AKia    A    G        0      0        2 
  21 chr21_50480558     AOna    A    G        0      0        2 
  21 chr21_50480558     ASom    A    G        0      0        2 
  21 chr21_50480558     HCab    A    G        1      2        2 
  21 chr21_50480558     HPrz    A    G        1      2        2 
  21 chr21_50480558     ZBoe    A    G        0      0        2 
  21 chr21_50480558     ZGre    A    G        0      0        2 
  21 chr21_50480558     ZHar    A    G        0      0        2 
  21 chr21_50480558   Sample    A    G        0      0        2 
  21 chr21_50480870     AAsi    A    G        0      0        2 
  21 chr21_50480870     AKia    A    G        0      0        2 
  21 chr21_50480870     AOna    A    G        0      0        2 
  21 chr21_50480870     ASom    A    G        0      0        2 
  21 chr21_50480870     HCab    A    G        1      2        2 
  21 chr21_50480870     HPrz    A    G        1      2        2 
  21 chr21_50480870     ZBoe    A    G        0      0        2 
  21 chr21_50480870     ZGre    A    G        0      0        2 
  21 chr21_50480870     ZHar    A    G        0      0        2 
  21 chr21_50480870   Sample    A    G        0      0        2 
  21 chr21_50481144     AAsi    G    A        0      0        2 
  21 chr21_50481144     AKia    G    A        0      0        2 
  21 chr21_50481144     AOna    G    A        0      0        2 
  21 chr21_50481144     ASom    G    A        0      0        2 
  21 chr21_50481144     HCab    G    A        0      0        2 
  21 chr21_50481144     HPrz    G    A        0      0        2 
  21 chr21_50481144     ZBoe    G    A      0.5      1        2 
  21 chr21_50481144     ZGre    G    A        0      0        2 
  21 chr21_50481144     ZHar    G    A        0      0        2 
  21 chr21_50481144   Sample    G    A        0      0        2 
  21 chr21_50481220     AAsi    T    C        0      0        2 
  21 chr21_50481220     AKia    T    C        0      0        2 
  21 chr21_50481220     AOna    T    C        0      0        2 
  21 chr21_50481220     ASom    T    C        0      0        2 
  21 chr21_50481220     HCab    T    C        1      2        2 
  21 chr21_50481220     HPrz    T    C        1      2        2 
  21 chr21_50481220     ZBoe    T    C        0      0        2 
  21 chr21_50481220     ZGre    T    C        0      0        2 
  21 chr21_50481220     ZHar    T    C        0      0        2 
  21 chr21_50481220   Sample    T    C        0      0        2 
  21 chr21_50484998     AAsi    T    G        0      0        2 
  21 chr21_50484998     AKia    T    G        0      0        2 
  21 chr21_50484998     AOna    T    G      0.5      1        2 
  21 chr21_50484998     ASom    T    G        0      0        2 
  21 chr21_50484998     HCab    T    G        0      0        2 
  21 chr21_50484998     HPrz    T    G        0      0        2 
  21 chr21_50484998     ZBoe    T    G        0      0        2 
  21 chr21_50484998     ZGre    T    G        0      0        2 
  21 chr21_50484998     ZHar    T    G        0      0        2 
  21 chr21_50484998   Sample    T    G        0      0        2 
  21 chr21_50492651     AAsi    T    C        0      0        2 
  21 chr21_50492651     AKia    T    C        1      2        2 
  21 chr21_50492651     AOna    T    C      0.5      1        2 
  21 chr21_50492651     ASom    T    C        0      0        2 
  21 chr21_50492651     HCab    T    C        0      0        2 
  21 chr21_50492651     HPrz    T    C        0      0        2 
  21 chr21_50492651     ZBoe    T    C      0.5      1        2 
  21 chr21_50492651     ZGre    T    C        0      0        2 
  21 chr21_50492651     ZHar    T    C        0      0        2 
  21 chr21_50492651   Sample    T    C        0      0        2 
  21 chr21_50498699     AAsi    G    A        0      0        2 
  21 chr21_50498699     AKia    G    A        0      0        2 
  21 chr21_50498699     AOna    G    A        0      0        2 
  21 chr21_50498699     ASom    G    A        0      0        2 
  21 chr21_50498699     HCab    G    A        1      2        2 
  21 chr21_50498699     HPrz    G    A        1      2        2 
  21 chr21_50498699     ZBoe    G    A        0      0        2 
  21 chr21_50498699     ZGre    G    A        0      0        2 
  21 chr21_50498699     ZHar    G    A        0      0        2 
  21 chr21_50498699   Sample    G    A        0      0        2 
  21 chr21_50501382     AAsi    T    G      0.5      1        2 
  21 chr21_50501382     AKia    T    G        0      0        2 
  21 chr21_50501382     AOna    T    G        0      0        2 
  21 chr21_50501382     ASom    T    G        1      2        2 
  21 chr21_50501382     HCab    T    G        0      0        2 
  21 chr21_50501382     HPrz    T    G        0      0        2 
  21 chr21_50501382     ZBoe    T    G        0      0        2 
  21 chr21_50501382     ZGre    T    G        0      0        2 
  21 chr21_50501382     ZHar    T    G        0      0        2 
  21 chr21_50501382   Sample    T    G        1      2        2 
  21 chr21_50507670     AAsi    A    G        0      0        2 
  21 chr21_50507670     AKia    A    G        0      0        2 
  21 chr21_50507670     AOna    A    G        0      0        2 
  21 chr21_50507670     ASom    A    G        0      0        2 
  21 chr21_50507670     HCab    A    G        1      2        2 
  21 chr21_50507670     HPrz    A    G        1      2        2 
  21 chr21_50507670     ZBoe    A    G        0      0        2 
  21 chr21_50507670     ZGre    A    G        0      0        2 
  21 chr21_50507670     ZHar    A    G        0      0        2 
  21 chr21_50507670   Sample    A    G        0      0        2 
  21 chr21_50511702     AAsi    C    G        0      0        2 
  21 chr21_50511702     AKia    C    G        0      0        2 
  21 chr21_50511702     AOna    C    G        0      0        2 
  21 chr21_50511702     ASom    C    G        0      0        2 
  21 chr21_50511702     HCab    C    G        1      2        2 
  21 chr21_50511702     HPrz    C    G        1      2        2 
  21 chr21_50511702     ZBoe    C    G        0      0        2 
  21 chr21_50511702     ZGre    C    G        0      0        2 
  21 chr21_50511702     ZHar    C    G        0      0        2 
  21 chr21_50511702   Sample    C    G        0      0        2 
  21 chr21_50516478     AAsi    C    T        0      0        2 
  21 chr21_50516478     AKia    C    T        0      0        2 
  21 chr21_50516478     AOna    C    T        0      0        2 
  21 chr21_50516478     ASom    C    T        0      0        2 
  21 chr21_50516478     HCab    C    T        1      2        2 
  21 chr21_50516478     HPrz    C    T        1      2        2 
  21 chr21_50516478     ZBoe    C    T        0      0        2 
  21 chr21_50516478     ZGre    C    T        0      0        2 
  21 chr21_50516478     ZHar    C    T        0      0        2 
  21 chr21_50516478   Sample    C    T        0      0        2 
  21 chr21_50524121     AAsi    A    G        0      0        2 
  21 chr21_50524121     AKia    A    G        0      0        2 
  21 chr21_50524121     AOna    A    G        0      0        2 
  21 chr21_50524121     ASom    A    G        0      0        2 
  21 chr21_50524121     HCab    A    G        0      0        2 
  21 chr21_50524121     HPrz    A    G        0      0        2 
  21 chr21_50524121     ZBoe    A    G        0      0        2 
  21 chr21_50524121     ZGre    A    G        1      2        2 
  21 chr21_50524121     ZHar    A    G        0      0        2 
  21 chr21_50524121   Sample    A    G        0      0        2 
  21 chr21_50527563     AAsi    C    G        0      0        2 
  21 chr21_50527563     AKia    C    G        1      2        2 
  21 chr21_50527563     AOna    C    G      0.5      1        2 
  21 chr21_50527563     ASom    C    G        0      0        2 
  21 chr21_50527563     HCab    C    G        0      0        2 
  21 chr21_50527563     HPrz    C    G        0      0        2 
  21 chr21_50527563     ZBoe    C    G        0      0        2 
  21 chr21_50527563     ZGre    C    G        0      0        2 
  21 chr21_50527563     ZHar    C    G        0      0        2 
  21 chr21_50527563   Sample    C    G        0      0        2 
  21 chr21_50533020     AAsi    G    A        0      0        2 
  21 chr21_50533020     AKia    G    A        0      0        2 
  21 chr21_50533020     AOna    G    A        0      0        2 
  21 chr21_50533020     ASom    G    A        0      0        2 
  21 chr21_50533020     HCab    G    A        1      2        2 
  21 chr21_50533020     HPrz    G    A        1      2        2 
  21 chr21_50533020     ZBoe    G    A        0      0        2 
  21 chr21_50533020     ZGre    G    A        0      0        2 
  21 chr21_50533020     ZHar    G    A        0      0        2 
  21 chr21_50533020   Sample    G    A        0      0        2 
  21 chr21_50534634     AAsi    A    T        0      0        2 
  21 chr21_50534634     AKia    A    T        0      0        2 
  21 chr21_50534634     AOna    A    T        0      0        2 
  21 chr21_50534634     ASom    A    T        0      0        2 
  21 chr21_50534634     HCab    A    T        1      2        2 
  21 chr21_50534634     HPrz    A    T        1      2        2 
  21 chr21_50534634     ZBoe    A    T        0      0        2 
  21 chr21_50534634     ZGre    A    T        0      0        2 
  21 chr21_50534634     ZHar    A    T        0      0        2 
  21 chr21_50534634   Sample    A    T        0      0        2 
  21 chr21_50534706     AAsi    T    C        0      0        2 
  21 chr21_50534706     AKia    T    C        0      0        2 
  21 chr21_50534706     AOna    T    C      0.5      1        2 
  21 chr21_50534706     ASom    T    C        0      0        2 
  21 chr21_50534706     HCab    T    C        0      0        2 
  21 chr21_50534706     HPrz    T    C        0      0        2 
  21 chr21_50534706     ZBoe    T    C        0      0        2 
  21 chr21_50534706     ZGre    T    C        0      0        2 
  21 chr21_50534706     ZHar    T    C        0      0        2 
  21 chr21_50534706   Sample    T    C        0      0        2 
  21 chr21_50552985     AAsi    C    G        0      0        2 
  21 chr21_50552985     AKia    C    G        0      0        2 
  21 chr21_50552985     AOna    C    G        0      0        2 
  21 chr21_50552985     ASom    C    G        0      0        2 
  21 chr21_50552985     HCab    C    G        1      2        2 
  21 chr21_50552985     HPrz    C    G        1      2        2 
  21 chr21_50552985     ZBoe    C    G        0      0        2 
  21 chr21_50552985     ZGre    C    G        0      0        2 
  21 chr21_50552985     ZHar    C    G        0      0        2 
  21 chr21_50552985   Sample    C    G        0      0        2 
  21 chr21_50557768     AAsi    A    G        0      0        2 
  21 chr21_50557768     AKia    A    G        0      0        2 
  21 chr21_50557768     AOna    A    G        0      0        2 
  21 chr21_50557768     ASom    A    G        0      0        2 
  21 chr21_50557768     HCab    A    G        0      0        2 
  21 chr21_50557768     HPrz    A    G        0      0        2 
  21 chr21_50557768     ZBoe    A    G        0      0        2 
  21 chr21_50557768     ZGre    A    G        0      0        2 
  21 chr21_50557768     ZHar    A    G      0.5      1        2 
  21 chr21_50557768   Sample    A    G        0      0        2 
  21 chr21_50558872     AAsi    G    A      0.5      1        2 
  21 chr21_50558872     AKia    G    A        0      0        2 
  21 chr21_50558872     AOna    G    A        0      0        2 
  21 chr21_50558872     ASom    G    A        0      0        2 
  21 chr21_50558872     HCab    G    A        0      0        2 
  21 chr21_50558872     HPrz    G    A        0      0        2 
  21 chr21_50558872     ZBoe    G    A        0      0        2 
  21 chr21_50558872     ZGre    G    A        0      0        2 
  21 chr21_50558872     ZHar    G    A        0      0        2 
  21 chr21_50558872   Sample    G    A        0      0        2 
  21 chr21_50564657     AAsi    A    G        1      2        2 
  21 chr21_50564657     AKia    A    G        0      0        2 
  21 chr21_50564657     AOna    A    G        0      0        2 
  21 chr21_50564657     ASom    A    G        1      2        2 
  21 chr21_50564657     HCab    A    G        0      0        2 
  21 chr21_50564657     HPrz    A    G        0      0        2 
  21 chr21_50564657     ZBoe    A    G        0      0        2 
  21 chr21_50564657     ZGre    A    G        0      0        2 
  21 chr21_50564657     ZHar    A    G        0      0        2 
  21 chr21_50564657   Sample    A    G        1      2        2 
  21 chr21_50566100     AAsi    A    T        0      0        2 
  21 chr21_50566100     AKia    A    T        0      0        2 
  21 chr21_50566100     AOna    A    T        0      0        2 
  21 chr21_50566100     ASom    A    T        0      0        2 
  21 chr21_50566100     HCab    A    T        0      0        2 
  21 chr21_50566100     HPrz    A    T        0      0        2 
  21 chr21_50566100     ZBoe    A    T        0      0        2 
  21 chr21_50566100     ZGre    A    T      0.5      1        2 
  21 chr21_50566100     ZHar    A    T        0      0        2 
  21 chr21_50566100   Sample    A    T        0      0        2 
  21 chr21_50566329     AAsi    G    A        0      0        2 
  21 chr21_50566329     AKia    G    A        0      0        2 
  21 chr21_50566329     AOna    G    A        0      0        2 
  21 chr21_50566329     ASom    G    A        0      0        2 
  21 chr21_50566329     HCab    G    A        0      0        2 
  21 chr21_50566329     HPrz    G    A        0      0        2 
  21 chr21_50566329     ZBoe    G    A        0      0        2 
  21 chr21_50566329     ZGre    G    A        0      0        2 
  21 chr21_50566329     ZHar    G    A      0.5      1        2 
  21 chr21_50566329   Sample    G    A        0      0        2 
  21 chr21_50566837     AAsi    T    C        0      0        2 
  21 chr21_50566837     AKia    T    C        0      0        2 
  21 chr21_50566837     AOna    T    C        0      0        2 
  21 chr21_50566837     ASom    T    C        0      0        2 
  21 chr21_50566837     HCab    T    C        0      0        2 
  21 chr21_50566837     HPrz    T    C        0      0        2 
  21 chr21_50566837     ZBoe    T    C        0      0        2 
  21 chr21_50566837     ZGre    T    C      0.5      1        2 
  21 chr21_50566837     ZHar    T    C        0      0        2 
  21 chr21_50566837   Sample    T    C        0      0        2 
  21 chr21_50570655     AAsi    T    C        0      0        2 
  21 chr21_50570655     AKia    T    C        0      0        2 
  21 chr21_50570655     AOna    T    C        0      0        2 
  21 chr21_50570655     ASom    T    C        0      0        2 
  21 chr21_50570655     HCab    T    C        0      0        2 
  21 chr21_50570655     HPrz    T    C        0      0        2 
  21 chr21_50570655     ZBoe    T    C        1      2        2 
  21 chr21_50570655     ZGre    T    C        0      0        2 
  21 chr21_50570655     ZHar    T    C        0      0        2 
  21 chr21_50570655   Sample    T    C        0      0        2 
  21 chr21_50576680     AAsi    A    G        0      0        2 
  21 chr21_50576680     AKia    A    G        0      0        2 
  21 chr21_50576680     AOna    A    G        0      0        2 
  21 chr21_50576680     ASom    A    G        0      0        2 
  21 chr21_50576680     HCab    A    G        0      0        2 
  21 chr21_50576680     HPrz    A    G        0      0        2 
  21 chr21_50576680     ZBoe    A    G        0      0        2 
  21 chr21_50576680     ZGre    A    G        1      2        2 
  21 chr21_50576680     ZHar    A    G        0      0        2 
  21 chr21_50576680   Sample    A    G        0      0        2 
  21 chr21_50580127     AAsi    A    G        0      0        2 
  21 chr21_50580127     AKia    A    G        0      0        2 
  21 chr21_50580127     AOna    A    G        0      0        2 
  21 chr21_50580127     ASom    A    G        0      0        2 
  21 chr21_50580127     HCab    A    G        1      2        2 
  21 chr21_50580127     HPrz    A    G        1      2        2 
  21 chr21_50580127     ZBoe    A    G        0      0        2 
  21 chr21_50580127     ZGre    A    G        0      0        2 
  21 chr21_50580127     ZHar    A    G        0      0        2 
  21 chr21_50580127   Sample    A    G        0      0        2 
  21 chr21_50587679     AAsi    C    G        0      0        2 
  21 chr21_50587679     AKia    C    G        0      0        2 
  21 chr21_50587679     AOna    C    G        0      0        2 
  21 chr21_50587679     ASom    C    G        0      0        2 
  21 chr21_50587679     HCab    C    G        0      0        2 
  21 chr21_50587679     HPrz    C    G        0      0        2 
  21 chr21_50587679     ZBoe    C    G        0      0        2 
  21 chr21_50587679     ZGre    C    G        0      0        2 
  21 chr21_50587679     ZHar    C    G        1      2        2 
  21 chr21_50587679   Sample    C    G        0      0        2 
  21 chr21_50588811     AAsi    T    G        0      0        2 
  21 chr21_50588811     AKia    T    G        0      0        2 
  21 chr21_50588811     AOna    T    G        0      0        2 
  21 chr21_50588811     ASom    T    G        0      0        2 
  21 chr21_50588811     HCab    T    G        0      0        2 
  21 chr21_50588811     HPrz    T    G        0      0        2 
  21 chr21_50588811     ZBoe    T    G        0      0        2 
  21 chr21_50588811     ZGre    T    G        0      0        2 
  21 chr21_50588811     ZHar    T    G      0.5      1        2 
  21 chr21_50588811   Sample    T    G        0      0        2 
  21 chr21_50591866     AAsi    A    T        0      0        2 
  21 chr21_50591866     AKia    A    T        0      0        2 
  21 chr21_50591866     AOna    A    T        0      0        2 
  21 chr21_50591866     ASom    A    T        0      0        2 
  21 chr21_50591866     HCab    A    T        0      0        2 
  21 chr21_50591866     HPrz    A    T        0      0        2 
  21 chr21_50591866     ZBoe    A    T      0.5      1        2 
  21 chr21_50591866     ZGre    A    T        0      0        2 
  21 chr21_50591866     ZHar    A    T        0      0        2 
  21 chr21_50591866   Sample    A    T        0      0        2 
  21 chr21_50597334     AAsi    A    G        0      0        2 
  21 chr21_50597334     AKia    A    G        0      0        2 
  21 chr21_50597334     AOna    A    G      0.5      1        2 
  21 chr21_50597334     ASom    A    G        0      0        2 
  21 chr21_50597334     HCab    A    G        0      0        2 
  21 chr21_50597334     HPrz    A    G        0      0        2 
  21 chr21_50597334     ZBoe    A    G        0      0        2 
  21 chr21_50597334     ZGre    A    G        0      0        2 
  21 chr21_50597334     ZHar    A    G        0      0        2 
  21 chr21_50597334   Sample    A    G        0      0        2 
  21 chr21_50602808     AAsi    C    T        0      0        2 
  21 chr21_50602808     AKia    C    T        0      0        2 
  21 chr21_50602808     AOna    C    T        0      0        2 
  21 chr21_50602808     ASom    C    T        0      0        2 
  21 chr21_50602808     HCab    C    T        1      2        2 
  21 chr21_50602808     HPrz    C    T        1      2        2 
  21 chr21_50602808     ZBoe    C    T        0      0        2 
  21 chr21_50602808     ZGre    C    T        0      0        2 
  21 chr21_50602808     ZHar    C    T        0      0        2 
  21 chr21_50602808   Sample    C    T        0      0        2 
  21 chr21_50602926     AAsi    C    T        0      0        2 
  21 chr21_50602926     AKia    C    T        0      0        2 
  21 chr21_50602926     AOna    C    T        0      0        2 
  21 chr21_50602926     ASom    C    T        0      0        2 
  21 chr21_50602926     HCab    C    T        1      2        2 
  21 chr21_50602926     HPrz    C    T        1      2        2 
  21 chr21_50602926     ZBoe    C    T        0      0        2 
  21 chr21_50602926     ZGre    C    T        0      0        2 
  21 chr21_50602926     ZHar    C    T        0      0        2 
  21 chr21_50602926   Sample    C    T        0      0        2 
  21 chr21_50606622     AAsi    T    C        1      2        2 
  21 chr21_50606622     AKia    T    C        0      0        2 
  21 chr21_50606622     AOna    T    C        0      0        2 
  21 chr21_50606622     ASom    T    C        1      2        2 
  21 chr21_50606622     HCab    T    C        0      0        2 
  21 chr21_50606622     HPrz    T    C        0      0        2 
  21 chr21_50606622     ZBoe    T    C        0      0        2 
  21 chr21_50606622     ZGre    T    C        0      0        2 
  21 chr21_50606622     ZHar    T    C        0      0        2 
  21 chr21_50606622   Sample    T    C        1      2        2 
  21 chr21_50624358     AAsi    T    C        0      0        2 
  21 chr21_50624358     AKia    T    C        0      0        2 
  21 chr21_50624358     AOna    T    C        0      0        2 
  21 chr21_50624358     ASom    T    C        0      0        2 
  21 chr21_50624358     HCab    T    C        0      0        2 
  21 chr21_50624358     HPrz    T    C        0      0        2 
  21 chr21_50624358     ZBoe    T    C      0.5      1        2 
  21 chr21_50624358     ZGre    T    C        0      0        2 
  21 chr21_50624358     ZHar    T    C        0      0        2 
  21 chr21_50624358   Sample    T    C        0      0        2 
  21 chr21_50646270     AAsi    C    A        0      0        2 
  21 chr21_50646270     AKia    C    A        0      0        2 
  21 chr21_50646270     AOna    C    A        0      0        2 
  21 chr21_50646270     ASom    C    A        0      0        2 
  21 chr21_50646270     HCab    C    A        0      0        2 
  21 chr21_50646270     HPrz    C    A        0      0        2 
  21 chr21_50646270     ZBoe    C    A        0      0        2 
  21 chr21_50646270     ZGre    C    A        0      0        2 
  21 chr21_50646270     ZHar    C    A        1      2        2 
  21 chr21_50646270   Sample    C    A        0      0        2 
  21 chr21_50646484     AAsi    T    C        0      0        2 
  21 chr21_50646484     AKia    T    C        0      0        2 
  21 chr21_50646484     AOna    T    C        0      0        2 
  21 chr21_50646484     ASom    T    C        0      0        2 
  21 chr21_50646484     HCab    T    C        0      0        2 
  21 chr21_50646484     HPrz    T    C        0      0        2 
  21 chr21_50646484     ZBoe    T    C        0      0        2 
  21 chr21_50646484     ZGre    T    C        0      0        2 
  21 chr21_50646484     ZHar    T    C        1      2        2 
  21 chr21_50646484   Sample    T    C        0      0        2 
  21 chr21_50655260     AAsi    C    T        1      2        2 
  21 chr21_50655260     AKia    C    T        0      0        2 
  21 chr21_50655260     AOna    C    T        0      0        2 
  21 chr21_50655260     ASom    C    T        1      2        2 
  21 chr21_50655260     HCab    C    T        0      0        2 
  21 chr21_50655260     HPrz    C    T        0      0        2 
  21 chr21_50655260     ZBoe    C    T        0      0        2 
  21 chr21_50655260     ZGre    C    T        0      0        2 
  21 chr21_50655260     ZHar    C    T        0      0        2 
  21 chr21_50655260   Sample    C    T        1      2        2 
  21 chr21_50657131     AAsi    G    A        0      0        2 
  21 chr21_50657131     AKia    G    A        0      0        2 
  21 chr21_50657131     AOna    G    A        0      0        2 
  21 chr21_50657131     ASom    G    A        0      0        2 
  21 chr21_50657131     HCab    G    A        0      0        2 
  21 chr21_50657131     HPrz    G    A        0      0        2 
  21 chr21_50657131     ZBoe    G    A        1      2        2 
  21 chr21_50657131     ZGre    G    A        1      2        2 
  21 chr21_50657131     ZHar    G    A        1      2        2 
  21 chr21_50657131   Sample    G    A        0      0        2 
  21 chr21_50657310     AAsi    G    C        0      0        2 
  21 chr21_50657310     AKia    G    C        0      0        2 
  21 chr21_50657310     AOna    G    C      0.5      1        2 
  21 chr21_50657310     ASom    G    C        0      0        2 
  21 chr21_50657310     HCab    G    C        0      0        2 
  21 chr21_50657310     HPrz    G    C        0      0        2 
  21 chr21_50657310     ZBoe    G    C        0      0        2 
  21 chr21_50657310     ZGre    G    C        0      0        2 
  21 chr21_50657310     ZHar    G    C        0      0        2 
  21 chr21_50657310   Sample    G    C        0      0        2 
  21 chr21_50663267     AAsi    G    A        1      2        2 
  21 chr21_50663267     AKia    G    A        1      2        2 
  21 chr21_50663267     AOna    G    A        0      0        2 
  21 chr21_50663267     ASom    G    A        1      2        2 
  21 chr21_50663267     HCab    G    A        0      0        2 
  21 chr21_50663267     HPrz    G    A        0      0        2 
  21 chr21_50663267     ZBoe    G    A        0      0        2 
  21 chr21_50663267     ZGre    G    A        0      0        2 
  21 chr21_50663267     ZHar    G    A        0      0        2 
  21 chr21_50663267   Sample    G    A        1      2        2 
  21 chr21_50669921     AAsi    A    G        0      0        2 
  21 chr21_50669921     AKia    A    G        0      0        2 
  21 chr21_50669921     AOna    A    G        0      0        2 
  21 chr21_50669921     ASom    A    G        0      0        2 
  21 chr21_50669921     HCab    A    G        0      0        2 
  21 chr21_50669921     HPrz    A    G        0      0        2 
  21 chr21_50669921     ZBoe    A    G      0.5      1        2 
  21 chr21_50669921     ZGre    A    G        0      0        2 
  21 chr21_50669921     ZHar    A    G        0      0        2 
  21 chr21_50669921   Sample    A    G        0      0        2 
  21 chr21_50673562     AAsi    G    A        0      0        2 
  21 chr21_50673562     AKia    G    A        0      0        2 
  21 chr21_50673562     AOna    G    A        0      0        2 
  21 chr21_50673562     ASom    G    A        0      0        2 
  21 chr21_50673562     HCab    G    A        1      2        2 
  21 chr21_50673562     HPrz    G    A        1      2        2 
  21 chr21_50673562     ZBoe    G    A        0      0        2 
  21 chr21_50673562     ZGre    G    A        0      0        2 
  21 chr21_50673562     ZHar    G    A        0      0        2 
  21 chr21_50673562   Sample    G    A        0      0        2 
  21 chr21_50674890     AAsi    C    A        0      0        2 
  21 chr21_50674890     AKia    C    A        0      0        2 
  21 chr21_50674890     AOna    C    A        0      0        2 
  21 chr21_50674890     ASom    C    A        0      0        2 
  21 chr21_50674890     HCab    C    A        0      0        2 
  21 chr21_50674890     HPrz    C    A        0      0        2 
  21 chr21_50674890     ZBoe    C    A      0.5      1        2 
  21 chr21_50674890     ZGre    C    A        0      0        2 
  21 chr21_50674890     ZHar    C    A        0      0        2 
  21 chr21_50674890   Sample    C    A        0      0        2 
  21 chr21_50678345     AAsi    A    G        0      0        2 
  21 chr21_50678345     AKia    A    G        0      0        2 
  21 chr21_50678345     AOna    A    G        0      0        2 
  21 chr21_50678345     ASom    A    G        0      0        2 
  21 chr21_50678345     HCab    A    G        1      2        2 
  21 chr21_50678345     HPrz    A    G        1      2        2 
  21 chr21_50678345     ZBoe    A    G        0      0        2 
  21 chr21_50678345     ZGre    A    G        0      0        2 
  21 chr21_50678345     ZHar    A    G        0      0        2 
  21 chr21_50678345   Sample    A    G        0      0        2 
  21 chr21_50679503     AAsi    C    T        0      0        2 
  21 chr21_50679503     AKia    C    T      0.5      1        2 
  21 chr21_50679503     AOna    C    T        0      0        2 
  21 chr21_50679503     ASom    C    T        0      0        2 
  21 chr21_50679503     HCab    C    T        0      0        2 
  21 chr21_50679503     HPrz    C    T        0      0        2 
  21 chr21_50679503     ZBoe    C    T        0      0        2 
  21 chr21_50679503     ZGre    C    T        0      0        2 
  21 chr21_50679503     ZHar    C    T        0      0        2 
  21 chr21_50679503   Sample    C    T        0      0        2 
  21 chr21_50683144     AAsi    A    G        0      0        2 
  21 chr21_50683144     AKia    A    G        0      0        2 
  21 chr21_50683144     AOna    A    G        0      0        2 
  21 chr21_50683144     ASom    A    G        0      0        2 
  21 chr21_50683144     HCab    A    G        0      0        2 
  21 chr21_50683144     HPrz    A    G        0      0        2 
  21 chr21_50683144     ZBoe    A    G        0      0        2 
  21 chr21_50683144     ZGre    A    G        0      0        2 
  21 chr21_50683144     ZHar    A    G      0.5      1        2 
  21 chr21_50683144   Sample    A    G        0      0        2 
  21 chr21_50685467     AAsi    G    A        0      0        2 
  21 chr21_50685467     AKia    G    A        0      0        2 
  21 chr21_50685467     AOna    G    A        0      0        2 
  21 chr21_50685467     ASom    G    A        0      0        2 
  21 chr21_50685467     HCab    G    A        1      2        2 
  21 chr21_50685467     HPrz    G    A        1      2        2 
  21 chr21_50685467     ZBoe    G    A        0      0        2 
  21 chr21_50685467     ZGre    G    A        0      0        2 
  21 chr21_50685467     ZHar    G    A        0      0        2 
  21 chr21_50685467   Sample    G    A        0      0        2 
  21 chr21_50688410     AAsi    C    G        0      0        2 
  21 chr21_50688410     AKia    C    G      0.5      1        2 
  21 chr21_50688410     AOna    C    G        0      0        2 
  21 chr21_50688410     ASom    C    G        0      0        2 
  21 chr21_50688410     HCab    C    G        0      0        2 
  21 chr21_50688410     HPrz    C    G        0      0        2 
  21 chr21_50688410     ZBoe    C    G        0      0        2 
  21 chr21_50688410     ZGre    C    G        0      0        2 
  21 chr21_50688410     ZHar    C    G        0      0        2 
  21 chr21_50688410   Sample    C    G        0      0        2 
  21 chr21_50701735     AAsi    T    A        0      0        2 
  21 chr21_50701735     AKia    T    A        1      2        2 
  21 chr21_50701735     AOna    T    A        0      0        2 
  21 chr21_50701735     ASom    T    A        0      0        2 
  21 chr21_50701735     HCab    T    A        0      0        2 
  21 chr21_50701735     HPrz    T    A        0      0        2 
  21 chr21_50701735     ZBoe    T    A        0      0        2 
  21 chr21_50701735     ZGre    T    A        0      0        2 
  21 chr21_50701735     ZHar    T    A        0      0        2 
  21 chr21_50701735   Sample    T    A        0      0        2 
  21 chr21_50716827     AAsi    G    A        0      0        2 
  21 chr21_50716827     AKia    G    A      0.5      1        2 
  21 chr21_50716827     AOna    G    A        1      2        2 
  21 chr21_50716827     ASom    G    A        0      0        2 
  21 chr21_50716827     HCab    G    A        0      0        2 
  21 chr21_50716827     HPrz    G    A        0      0        2 
  21 chr21_50716827     ZBoe    G    A        0      0        2 
  21 chr21_50716827     ZGre    G    A        0      0        2 
  21 chr21_50716827     ZHar    G    A        0      0        2 
  21 chr21_50716827   Sample    G    A        0      0        2 
  21 chr21_50717675     AAsi    G    A        0      0        2 
  21 chr21_50717675     AKia    G    A      0.5      1        2 
  21 chr21_50717675     AOna    G    A        0      0        2 
  21 chr21_50717675     ASom    G    A        0      0        2 
  21 chr21_50717675     HCab    G    A        0      0        2 
  21 chr21_50717675     HPrz    G    A        0      0        2 
  21 chr21_50717675     ZBoe    G    A        0      0        2 
  21 chr21_50717675     ZGre    G    A        0      0        2 
  21 chr21_50717675     ZHar    G    A        0      0        2 
  21 chr21_50717675   Sample    G    A        0      0        2 
  21 chr21_50718035     AAsi    C    A        0      0        2 
  21 chr21_50718035     AKia    C    A        0      0        2 
  21 chr21_50718035     AOna    C    A        0      0        2 
  21 chr21_50718035     ASom    C    A        0      0        2 
  21 chr21_50718035     HCab    C    A        1      2        2 
  21 chr21_50718035     HPrz    C    A        1      2        2 
  21 chr21_50718035     ZBoe    C    A        0      0        2 
  21 chr21_50718035     ZGre    C    A        0      0        2 
  21 chr21_50718035     ZHar    C    A        0      0        2 
  21 chr21_50718035   Sample    C    A        0      0        2 
  21 chr21_50718045     AAsi    G    T        0      0        2 
  21 chr21_50718045     AKia    G    T        0      0        2 
  21 chr21_50718045     AOna    G    T        0      0        2 
  21 chr21_50718045     ASom    G    T        0      0        2 
  21 chr21_50718045     HCab    G    T        1      2        2 
  21 chr21_50718045     HPrz    G    T        1      2        2 
  21 chr21_50718045     ZBoe    G    T        0      0        2 
  21 chr21_50718045     ZGre    G    T        0      0        2 
  21 chr21_50718045     ZHar    G    T        0      0        2 
  21 chr21_50718045   Sample    G    T        0      0        2 
  21 chr21_50720579     AAsi    A    T        0      0        2 
  21 chr21_50720579     AKia    A    T        0      0        2 
  21 chr21_50720579     AOna    A    T        0      0        2 
  21 chr21_50720579     ASom    A    T        0      0        2 
  21 chr21_50720579     HCab    A    T        0      0        2 
  21 chr21_50720579     HPrz    A    T        0      0        2 
  21 chr21_50720579     ZBoe    A    T        0      0        2 
  21 chr21_50720579     ZGre    A    T        0      0        2 
  21 chr21_50720579     ZHar    A    T      0.5      1        2 
  21 chr21_50720579   Sample    A    T        0      0        2 
  21 chr21_50722728     AAsi    G    C        0      0        2 
  21 chr21_50722728     AKia    G    C        0      0        2 
  21 chr21_50722728     AOna    G    C        0      0        2 
  21 chr21_50722728     ASom    G    C        0      0        2 
  21 chr21_50722728     HCab    G    C        1      2        2 
  21 chr21_50722728     HPrz    G    C        1      2        2 
  21 chr21_50722728     ZBoe    G    C        0      0        2 
  21 chr21_50722728     ZGre    G    C        0      0        2 
  21 chr21_50722728     ZHar    G    C        0      0        2 
  21 chr21_50722728   Sample    G    C        0      0        2 
  21 chr21_50723425     AAsi    T    C        0      0        2 
  21 chr21_50723425     AKia    T    C        0      0        2 
  21 chr21_50723425     AOna    T    C        0      0        2 
  21 chr21_50723425     ASom    T    C        0      0        2 
  21 chr21_50723425     HCab    T    C      0.5      1        2 
  21 chr21_50723425     HPrz    T    C        1      2        2 
  21 chr21_50723425     ZBoe    T    C        0      0        2 
  21 chr21_50723425     ZGre    T    C        0      0        2 
  21 chr21_50723425     ZHar    T    C        0      0        2 
  21 chr21_50723425   Sample    T    C        0      0        2 
  21 chr21_50727489     AAsi    T    C        0      0        2 
  21 chr21_50727489     AKia    T    C      0.5      1        2 
  21 chr21_50727489     AOna    T    C        0      0        2 
  21 chr21_50727489     ASom    T    C        0      0        2 
  21 chr21_50727489     HCab    T    C        0      0        2 
  21 chr21_50727489     HPrz    T    C        0      0        2 
  21 chr21_50727489     ZBoe    T    C        0      0        2 
  21 chr21_50727489     ZGre    T    C        0      0        2 
  21 chr21_50727489     ZHar    T    C        0      0        2 
  21 chr21_50727489   Sample    T    C        0      0        2 
  21 chr21_50728586     AAsi    G    T        0      0        2 
  21 chr21_50728586     AKia    G    T        0      0        2 
  21 chr21_50728586     AOna    G    T        0      0        2 
  21 chr21_50728586     ASom    G    T        0      0        2 
  21 chr21_50728586     HCab    G    T      0.5      1        2 
  21 chr21_50728586     HPrz    G    T        0      0        2 
  21 chr21_50728586     ZBoe    G    T        0      0        2 
  21 chr21_50728586     ZGre    G    T        0      0        2 
  21 chr21_50728586     ZHar    G    T        0      0        2 
  21 chr21_50728586   Sample    G    T        0      0        2 
  21 chr21_50728957     AAsi    G    A        0      0        2 
  21 chr21_50728957     AKia    G    A        0      0        2 
  21 chr21_50728957     AOna    G    A        0      0        2 
  21 chr21_50728957     ASom    G    A        0      0        2 
  21 chr21_50728957     HCab    G    A      0.5      1        2 
  21 chr21_50728957     HPrz    G    A        0      0        2 
  21 chr21_50728957     ZBoe    G    A        0      0        2 
  21 chr21_50728957     ZGre    G    A        0      0        2 
  21 chr21_50728957     ZHar    G    A        0      0        2 
  21 chr21_50728957   Sample    G    A        0      0        2 
  21 chr21_50732388     AAsi    A    C      0.5      1        2 
  21 chr21_50732388     AKia    A    C        0      0        2 
  21 chr21_50732388     AOna    A    C        0      0        2 
  21 chr21_50732388     ASom    A    C        0      0        2 
  21 chr21_50732388     HCab    A    C        0      0        2 
  21 chr21_50732388     HPrz    A    C        0      0        2 
  21 chr21_50732388     ZBoe    A    C        0      0        2 
  21 chr21_50732388     ZGre    A    C        0      0        2 
  21 chr21_50732388     ZHar    A    C        0      0        2 
  21 chr21_50732388   Sample    A    C        0      0        2 
  21 chr21_50738160     AAsi    T    C        0      0        2 
  21 chr21_50738160     AKia    T    C        0      0        2 
  21 chr21_50738160     AOna    T    C        0      0        2 
  21 chr21_50738160     ASom    T    C      0.5      1        2 
  21 chr21_50738160     HCab    T    C        0      0        2 
  21 chr21_50738160     HPrz    T    C        0      0        2 
  21 chr21_50738160     ZBoe    T    C        0      0        2 
  21 chr21_50738160     ZGre    T    C        0      0        2 
  21 chr21_50738160     ZHar    T    C        0      0        2 
  21 chr21_50738160   Sample    T    C        0      0        2 
  21 chr21_50744461     AAsi    G    A        0      0        2 
  21 chr21_50744461     AKia    G    A        0      0        2 
  21 chr21_50744461     AOna    G    A      0.5      1        2 
  21 chr21_50744461     ASom    G    A        0      0        2 
  21 chr21_50744461     HCab    G    A        0      0        2 
  21 chr21_50744461     HPrz    G    A        0      0        2 
  21 chr21_50744461     ZBoe    G    A        0      0        2 
  21 chr21_50744461     ZGre    G    A        0      0        2 
  21 chr21_50744461     ZHar    G    A        0      0        2 
  21 chr21_50744461   Sample    G    A        0      0        2 
  21 chr21_50748975     AAsi    A    G        0      0        2 
  21 chr21_50748975     AKia    A    G        0      0        2 
  21 chr21_50748975     AOna    A    G        0      0        2 
  21 chr21_50748975     ASom    A    G        0      0        2 
  21 chr21_50748975     HCab    A    G      0.5      1        2 
  21 chr21_50748975     HPrz    A    G        1      2        2 
  21 chr21_50748975     ZBoe    A    G        0      0        2 
  21 chr21_50748975     ZGre    A    G        0      0        2 
  21 chr21_50748975     ZHar    A    G        0      0        2 
  21 chr21_50748975   Sample    A    G        0      0        2 
  21 chr21_50754992     AAsi    T    C        0      0        2 
  21 chr21_50754992     AKia    T    C        0      0        2 
  21 chr21_50754992     AOna    T    C        0      0        2 
  21 chr21_50754992     ASom    T    C        0      0        2 
  21 chr21_50754992     HCab    T    C        0      0        2 
  21 chr21_50754992     HPrz    T    C        0      0        2 
  21 chr21_50754992     ZBoe    T    C        0      0        2 
  21 chr21_50754992     ZGre    T    C      0.5      1        2 
  21 chr21_50754992     ZHar    T    C        0      0        2 
  21 chr21_50754992   Sample    T    C        0      0        2 
  21 chr21_50765563     AAsi    C    T        0      0        2 
  21 chr21_50765563     AKia    C    T        0      0        2 
  21 chr21_50765563     AOna    C    T        0      0        2 
  21 chr21_50765563     ASom    C    T        0      0        2 
  21 chr21_50765563     HCab    C    T      0.5      1        2 
  21 chr21_50765563     HPrz    C    T        1      2        2 
  21 chr21_50765563     ZBoe    C    T        0      0        2 
  21 chr21_50765563     ZGre    C    T        0      0        2 
  21 chr21_50765563     ZHar    C    T        0      0        2 
  21 chr21_50765563   Sample    C    T        0      0        2 
  21 chr21_50773838     AAsi    T    G        0      0        2 
  21 chr21_50773838     AKia    T    G        0      0        2 
  21 chr21_50773838     AOna    T    G        0      0        2 
  21 chr21_50773838     ASom    T    G        0      0        2 
  21 chr21_50773838     HCab    T    G        0      0        2 
  21 chr21_50773838     HPrz    T    G        0      0        2 
  21 chr21_50773838     ZBoe    T    G        0      0        2 
  21 chr21_50773838     ZGre    T    G        0      0        2 
  21 chr21_50773838     ZHar    T    G        1      2        2 
  21 chr21_50773838   Sample    T    G        0      0        2 
  21 chr21_50778093     AAsi    G    A        0      0        2 
  21 chr21_50778093     AKia    G    A        1      2        2 
  21 chr21_50778093     AOna    G    A        0      0        2 
  21 chr21_50778093     ASom    G    A        0      0        2 
  21 chr21_50778093     HCab    G    A        0      0        2 
  21 chr21_50778093     HPrz    G    A        0      0        2 
  21 chr21_50778093     ZBoe    G    A        0      0        2 
  21 chr21_50778093     ZGre    G    A        0      0        2 
  21 chr21_50778093     ZHar    G    A        0      0        2 
  21 chr21_50778093   Sample    G    A        0      0        2 
  21 chr21_50793077     AAsi    T    G        0      0        2 
  21 chr21_50793077     AKia    T    G        0      0        2 
  21 chr21_50793077     AOna    T    G        0      0        2 
  21 chr21_50793077     ASom    T    G        0      0        2 
  21 chr21_50793077     HCab    T    G        0      0        2 
  21 chr21_50793077     HPrz    T    G        0      0        2 
  21 chr21_50793077     ZBoe    T    G        0      0        2 
  21 chr21_50793077     ZGre    T    G        0      0        2 
  21 chr21_50793077     ZHar    T    G        1      2        2 
  21 chr21_50793077   Sample    T    G        0      0        2 
  21 chr21_50794065     AAsi    G    A        0      0        2 
  21 chr21_50794065     AKia    G    A        0      0        2 
  21 chr21_50794065     AOna    G    A        0      0        2 
  21 chr21_50794065     ASom    G    A        0      0        2 
  21 chr21_50794065     HCab    G    A        1      2        2 
  21 chr21_50794065     HPrz    G    A        1      2        2 
  21 chr21_50794065     ZBoe    G    A        0      0        2 
  21 chr21_50794065     ZGre    G    A        0      0        2 
  21 chr21_50794065     ZHar    G    A        0      0        2 
  21 chr21_50794065   Sample    G    A        0      0        2 
  21 chr21_50796164     AAsi    C    T        0      0        2 
  21 chr21_50796164     AKia    C    T        0      0        2 
  21 chr21_50796164     AOna    C    T        0      0        2 
  21 chr21_50796164     ASom    C    T        0      0        2 
  21 chr21_50796164     HCab    C    T        1      2        2 
  21 chr21_50796164     HPrz    C    T        1      2        2 
  21 chr21_50796164     ZBoe    C    T        0      0        2 
  21 chr21_50796164     ZGre    C    T        0      0        2 
  21 chr21_50796164     ZHar    C    T        0      0        2 
  21 chr21_50796164   Sample    C    T        0      0        2 
  21 chr21_50798987     AAsi    G    C        0      0        2 
  21 chr21_50798987     AKia    G    C        0      0        2 
  21 chr21_50798987     AOna    G    C        0      0        2 
  21 chr21_50798987     ASom    G    C        0      0        2 
  21 chr21_50798987     HCab    G    C        0      0        2 
  21 chr21_50798987     HPrz    G    C        0      0        2 
  21 chr21_50798987     ZBoe    G    C        0      0        2 
  21 chr21_50798987     ZGre    G    C        0      0        2 
  21 chr21_50798987     ZHar    G    C        1      2        2 
  21 chr21_50798987   Sample    G    C        0      0        2 
  21 chr21_50800861     AAsi    G    A        0      0        2 
  21 chr21_50800861     AKia    G    A        0      0        2 
  21 chr21_50800861     AOna    G    A        0      0        2 
  21 chr21_50800861     ASom    G    A        0      0        2 
  21 chr21_50800861     HCab    G    A        0      0        2 
  21 chr21_50800861     HPrz    G    A        0      0        2 
  21 chr21_50800861     ZBoe    G    A        0      0        2 
  21 chr21_50800861     ZGre    G    A      0.5      1        2 
  21 chr21_50800861     ZHar    G    A        0      0        2 
  21 chr21_50800861   Sample    G    A        0      0        2 
  21 chr21_50806635     AAsi    A    C        0      0        2 
  21 chr21_50806635     AKia    A    C        0      0        2 
  21 chr21_50806635     AOna    A    C        0      0        2 
  21 chr21_50806635     ASom    A    C        0      0        2 
  21 chr21_50806635     HCab    A    C        0      0        2 
  21 chr21_50806635     HPrz    A    C        0      0        2 
  21 chr21_50806635     ZBoe    A    C        0      0        2 
  21 chr21_50806635     ZGre    A    C      0.5      1        2 
  21 chr21_50806635     ZHar    A    C        0      0        2 
  21 chr21_50806635   Sample    A    C        0      0        2 
  21 chr21_50806675     AAsi    C    T        0      0        2 
  21 chr21_50806675     AKia    C    T        0      0        2 
  21 chr21_50806675     AOna    C    T        0      0        2 
  21 chr21_50806675     ASom    C    T        0      0        2 
  21 chr21_50806675     HCab    C    T        0      0        2 
  21 chr21_50806675     HPrz    C    T        0      0        2 
  21 chr21_50806675     ZBoe    C    T        0      0        2 
  21 chr21_50806675     ZGre    C    T        1      2        2 
  21 chr21_50806675     ZHar    C    T        0      0        2 
  21 chr21_50806675   Sample    C    T        0      0        2 
  21 chr21_50807039     AAsi    G    T        0      0        2 
  21 chr21_50807039     AKia    G    T        0      0        2 
  21 chr21_50807039     AOna    G    T        0      0        2 
  21 chr21_50807039     ASom    G    T        0      0        2 
  21 chr21_50807039     HCab    G    T        0      0        2 
  21 chr21_50807039     HPrz    G    T        0      0        2 
  21 chr21_50807039     ZBoe    G    T        0      0        2 
  21 chr21_50807039     ZGre    G    T        1      2        2 
  21 chr21_50807039     ZHar    G    T        1      2        2 
  21 chr21_50807039   Sample    G    T        0      0        2 
  21 chr21_50809828     AAsi    C    T        0      0        2 
  21 chr21_50809828     AKia    C    T        0      0        2 
  21 chr21_50809828     AOna    C    T        0      0        2 
  21 chr21_50809828     ASom    C    T        0      0        2 
  21 chr21_50809828     HCab    C    T        0      0        2 
  21 chr21_50809828     HPrz    C    T        0      0        2 
  21 chr21_50809828     ZBoe    C    T        0      0        2 
  21 chr21_50809828     ZGre    C    T        1      2        2 
  21 chr21_50809828     ZHar    C    T        0      0        2 
  21 chr21_50809828   Sample    C    T        0      0        2 
  21 chr21_50809849     AAsi    G    A        0      0        2 
  21 chr21_50809849     AKia    G    A        1      2        2 
  21 chr21_50809849     AOna    G    A        1      2        2 
  21 chr21_50809849     ASom    G    A        0      0        2 
  21 chr21_50809849     HCab    G    A        0      0        2 
  21 chr21_50809849     HPrz    G    A        0      0        2 
  21 chr21_50809849     ZBoe    G    A        0      0        2 
  21 chr21_50809849     ZGre    G    A        0      0        2 
  21 chr21_50809849     ZHar    G    A        0      0        2 
  21 chr21_50809849   Sample    G    A        0      0        2 
  21 chr21_50813517     AAsi    T    G        0      0        2 
  21 chr21_50813517     AKia    T    G        0      0        2 
  21 chr21_50813517     AOna    T    G        0      0        2 
  21 chr21_50813517     ASom    T    G        0      0        2 
  21 chr21_50813517     HCab    T    G        0      0        2 
  21 chr21_50813517     HPrz    T    G      0.5      1        2 
  21 chr21_50813517     ZBoe    T    G        0      0        2 
  21 chr21_50813517     ZGre    T    G        0      0        2 
  21 chr21_50813517     ZHar    T    G        0      0        2 
  21 chr21_50813517   Sample    T    G        0      0        2 
  21 chr21_50815195     AAsi    A    G        0      0        2 
  21 chr21_50815195     AKia    A    G        0      0        2 
  21 chr21_50815195     AOna    A    G        0      0        2 
  21 chr21_50815195     ASom    A    G        0      0        2 
  21 chr21_50815195     HCab    A    G        0      0        2 
  21 chr21_50815195     HPrz    A    G        0      0        2 
  21 chr21_50815195     ZBoe    A    G      0.5      1        2 
  21 chr21_50815195     ZGre    A    G        0      0        2 
  21 chr21_50815195     ZHar    A    G        0      0        2 
  21 chr21_50815195   Sample    A    G        0      0        2 
  21 chr21_50815342     AAsi    T    C        0      0        2 
  21 chr21_50815342     AKia    T    C        0      0        2 
  21 chr21_50815342     AOna    T    C        0      0        2 
  21 chr21_50815342     ASom    T    C        0      0        2 
  21 chr21_50815342     HCab    T    C        0      0        2 
  21 chr21_50815342     HPrz    T    C        0      0        2 
  21 chr21_50815342     ZBoe    T    C      0.5      1        2 
  21 chr21_50815342     ZGre    T    C        0      0        2 
  21 chr21_50815342     ZHar    T    C        0      0        2 
  21 chr21_50815342   Sample    T    C        0      0        2 
  21 chr21_50816141     AAsi    C    T        0      0        2 
  21 chr21_50816141     AKia    C    T        0      0        2 
  21 chr21_50816141     AOna    C    T        0      0        2 
  21 chr21_50816141     ASom    C    T        0      0        2 
  21 chr21_50816141     HCab    C    T      0.5      1        2 
  21 chr21_50816141     HPrz    C    T        0      0        2 
  21 chr21_50816141     ZBoe    C    T        0      0        2 
  21 chr21_50816141     ZGre    C    T        0      0        2 
  21 chr21_50816141     ZHar    C    T        0      0        2 
  21 chr21_50816141   Sample    C    T        0      0        2 
  21 chr21_50821006     AAsi    A    G        0      0        2 
  21 chr21_50821006     AKia    A    G        0      0        2 
  21 chr21_50821006     AOna    A    G        0      0        2 
  21 chr21_50821006     ASom    A    G        0      0        2 
  21 chr21_50821006     HCab    A    G        0      0        2 
  21 chr21_50821006     HPrz    A    G        0      0        2 
  21 chr21_50821006     ZBoe    A    G        0      0        2 
  21 chr21_50821006     ZGre    A    G      0.5      1        2 
  21 chr21_50821006     ZHar    A    G        0      0        2 
  21 chr21_50821006   Sample    A    G        0      0        2 
  21 chr21_50824386     AAsi    G    T        0      0        2 
  21 chr21_50824386     AKia    G    T        0      0        2 
  21 chr21_50824386     AOna    G    T        0      0        2 
  21 chr21_50824386     ASom    G    T        0      0        2 
  21 chr21_50824386     HCab    G    T        0      0        2 
  21 chr21_50824386     HPrz    G    T      0.5      1        2 
  21 chr21_50824386     ZBoe    G    T        0      0        2 
  21 chr21_50824386     ZGre    G    T        0      0        2 
  21 chr21_50824386     ZHar    G    T        0      0        2 
  21 chr21_50824386   Sample    G    T        0      0        2 
  21 chr21_50824895     AAsi    T    C        0      0        2 
  21 chr21_50824895     AKia    T    C        1      2        2 
  21 chr21_50824895     AOna    T    C        0      0        2 
  21 chr21_50824895     ASom    T    C        0      0        2 
  21 chr21_50824895     HCab    T    C        0      0        2 
  21 chr21_50824895     HPrz    T    C        0      0        2 
  21 chr21_50824895     ZBoe    T    C        0      0        2 
  21 chr21_50824895     ZGre    T    C        0      0        2 
  21 chr21_50824895     ZHar    T    C        0      0        2 
  21 chr21_50824895   Sample    T    C        0      0        2 
  21 chr21_50829318     AAsi    G    T        0      0        2 
  21 chr21_50829318     AKia    G    T        0      0        2 
  21 chr21_50829318     AOna    G    T      0.5      1        2 
  21 chr21_50829318     ASom    G    T        0      0        2 
  21 chr21_50829318     HCab    G    T        0      0        2 
  21 chr21_50829318     HPrz    G    T        0      0        2 
  21 chr21_50829318     ZBoe    G    T        0      0        2 
  21 chr21_50829318     ZGre    G    T        0      0        2 
  21 chr21_50829318     ZHar    G    T        0      0        2 
  21 chr21_50829318   Sample    G    T        0      0        2 
  21 chr21_50829996     AAsi    T    C        0      0        2 
  21 chr21_50829996     AKia    T    C        0      0        2 
  21 chr21_50829996     AOna    T    C      0.5      1        2 
  21 chr21_50829996     ASom    T    C        0      0        2 
  21 chr21_50829996     HCab    T    C        0      0        2 
  21 chr21_50829996     HPrz    T    C        0      0        2 
  21 chr21_50829996     ZBoe    T    C        0      0        2 
  21 chr21_50829996     ZGre    T    C        0      0        2 
  21 chr21_50829996     ZHar    T    C        0      0        2 
  21 chr21_50829996   Sample    T    C        0      0        2 
  21 chr21_50831077     AAsi    T    C        1      2        2 
  21 chr21_50831077     AKia    T    C        0      0        2 
  21 chr21_50831077     AOna    T    C        0      0        2 
  21 chr21_50831077     ASom    T    C        1      2        2 
  21 chr21_50831077     HCab    T    C        1      2        2 
  21 chr21_50831077     HPrz    T    C        1      2        2 
  21 chr21_50831077     ZBoe    T    C        0      0        2 
  21 chr21_50831077     ZGre    T    C        0      0        2 
  21 chr21_50831077     ZHar    T    C        0      0        2 
  21 chr21_50831077   Sample    T    C        1      2        2 
  21 chr21_50835164     AAsi    T    G        0      0        2 
  21 chr21_50835164     AKia    T    G        0      0        2 
  21 chr21_50835164     AOna    T    G        0      0        2 
  21 chr21_50835164     ASom    T    G        0      0        2 
  21 chr21_50835164     HCab    T    G        0      0        2 
  21 chr21_50835164     HPrz    T    G        0      0        2 
  21 chr21_50835164     ZBoe    T    G        0      0        2 
  21 chr21_50835164     ZGre    T    G        0      0        2 
  21 chr21_50835164     ZHar    T    G      0.5      1        2 
  21 chr21_50835164   Sample    T    G        0      0        2 
  21 chr21_50840269     AAsi    A    G        1      2        2 
  21 chr21_50840269     AKia    A    G        0      0        2 
  21 chr21_50840269     AOna    A    G        0      0        2 
  21 chr21_50840269     ASom    A    G        1      2        2 
  21 chr21_50840269     HCab    A    G        1      2        2 
  21 chr21_50840269     HPrz    A    G        1      2        2 
  21 chr21_50840269     ZBoe    A    G        0      0        2 
  21 chr21_50840269     ZGre    A    G        0      0        2 
  21 chr21_50840269     ZHar    A    G        0      0        2 
  21 chr21_50840269   Sample    A    G        1      2        2 
  21 chr21_50841800     AAsi    A    G        0      0        2 
  21 chr21_50841800     AKia    A    G        0      0        2 
  21 chr21_50841800     AOna    A    G        0      0        2 
  21 chr21_50841800     ASom    A    G        0      0        2 
  21 chr21_50841800     HCab    A    G        0      0        2 
  21 chr21_50841800     HPrz    A    G        0      0        2 
  21 chr21_50841800     ZBoe    A    G        0      0        2 
  21 chr21_50841800     ZGre    A    G      0.5      1        2 
  21 chr21_50841800     ZHar    A    G        0      0        2 
  21 chr21_50841800   Sample    A    G        0      0        2 
  21 chr21_50842184     AAsi    C    G        0      0        2 
  21 chr21_50842184     AKia    C    G        1      2        2 
  21 chr21_50842184     AOna    C    G        0      0        2 
  21 chr21_50842184     ASom    C    G        0      0        2 
  21 chr21_50842184     HCab    C    G        0      0        2 
  21 chr21_50842184     HPrz    C    G        0      0        2 
  21 chr21_50842184     ZBoe    C    G        0      0        2 
  21 chr21_50842184     ZGre    C    G        0      0        2 
  21 chr21_50842184     ZHar    C    G      0.5      1        2 
  21 chr21_50842184   Sample    C    G        0      0        2 
  21 chr21_50842340     AAsi    T    C        0      0        2 
  21 chr21_50842340     AKia    T    C        1      2        2 
  21 chr21_50842340     AOna    T    C        0      0        2 
  21 chr21_50842340     ASom    T    C        0      0        2 
  21 chr21_50842340     HCab    T    C        0      0        2 
  21 chr21_50842340     HPrz    T    C        0      0        2 
  21 chr21_50842340     ZBoe    T    C        0      0        2 
  21 chr21_50842340     ZGre    T    C        0      0        2 
  21 chr21_50842340     ZHar    T    C        0      0        2 
  21 chr21_50842340   Sample    T    C        0      0        2 
  21 chr21_50842721     AAsi    G    A        0      0        2 
  21 chr21_50842721     AKia    G    A        0      0        2 
  21 chr21_50842721     AOna    G    A        0      0        2 
  21 chr21_50842721     ASom    G    A        0      0        2 
  21 chr21_50842721     HCab    G    A        0      0        2 
  21 chr21_50842721     HPrz    G    A        0      0        2 
  21 chr21_50842721     ZBoe    G    A        0      0        2 
  21 chr21_50842721     ZGre    G    A      0.5      1        2 
  21 chr21_50842721     ZHar    G    A        0      0        2 
  21 chr21_50842721   Sample    G    A        0      0        2 
  21 chr21_50844333     AAsi    G    A        0      0        2 
  21 chr21_50844333     AKia    G    A        0      0        2 
  21 chr21_50844333     AOna    G    A        0      0        2 
  21 chr21_50844333     ASom    G    A        0      0        2 
  21 chr21_50844333     HCab    G    A        0      0        2 
  21 chr21_50844333     HPrz    G    A        0      0        2 
  21 chr21_50844333     ZBoe    G    A        0      0        2 
  21 chr21_50844333     ZGre    G    A      0.5      1        2 
  21 chr21_50844333     ZHar    G    A        0      0        2 
  21 chr21_50844333   Sample    G    A        0      0        2 
  21 chr21_50849458     AAsi    T    C        0      0        2 
  21 chr21_50849458     AKia    T    C        0      0        2 
  21 chr21_50849458     AOna    T    C        0      0        2 
  21 chr21_50849458     ASom    T    C        0      0        2 
  21 chr21_50849458     HCab    T    C        0      0        2 
  21 chr21_50849458     HPrz    T    C        0      0        2 
  21 chr21_50849458     ZBoe    T    C      0.5      1        2 
  21 chr21_50849458     ZGre    T    C        0      0        2 
  21 chr21_50849458     ZHar    T    C        0      0        2 
  21 chr21_50849458   Sample    T    C        0      0        2 
  21 chr21_50850099     AAsi    G    A        0      0        2 
  21 chr21_50850099     AKia    G    A        0      0        2 
  21 chr21_50850099     AOna    G    A      0.5      1        2 
  21 chr21_50850099     ASom    G    A        0      0        2 
  21 chr21_50850099     HCab    G    A        0      0        2 
  21 chr21_50850099     HPrz    G    A        0      0        2 
  21 chr21_50850099     ZBoe    G    A        0      0        2 
  21 chr21_50850099     ZGre    G    A        0      0        2 
  21 chr21_50850099     ZHar    G    A        0      0        2 
  21 chr21_50850099   Sample    G    A        0      0        2 
  21 chr21_50850426     AAsi    T    C        0      0        2 
  21 chr21_50850426     AKia    T    C        0      0        2 
  21 chr21_50850426     AOna    T    C        0      0        2 
  21 chr21_50850426     ASom    T    C        0      0        2 
  21 chr21_50850426     HCab    T    C        0      0        2 
  21 chr21_50850426     HPrz    T    C      0.5      1        2 
  21 chr21_50850426     ZBoe    T    C        0      0        2 
  21 chr21_50850426     ZGre    T    C        0      0        2 
  21 chr21_50850426     ZHar    T    C        0      0        2 
  21 chr21_50850426   Sample    T    C        0      0        2 
  21 chr21_50853285     AAsi    C    T        0      0        2 
  21 chr21_50853285     AKia    C    T        0      0        2 
  21 chr21_50853285     AOna    C    T        0      0        2 
  21 chr21_50853285     ASom    C    T        0      0        2 
  21 chr21_50853285     HCab    C    T        1      2        2 
  21 chr21_50853285     HPrz    C    T        1      2        2 
  21 chr21_50853285     ZBoe    C    T        0      0        2 
  21 chr21_50853285     ZGre    C    T        0      0        2 
  21 chr21_50853285     ZHar    C    T        0      0        2 
  21 chr21_50853285   Sample    C    T        0      0        2 
  21 chr21_50855031     AAsi    G    A        0      0        2 
  21 chr21_50855031     AKia    G    A        0      0        2 
  21 chr21_50855031     AOna    G    A        0      0        2 
  21 chr21_50855031     ASom    G    A        0      0        2 
  21 chr21_50855031     HCab    G    A        0      0        2 
  21 chr21_50855031     HPrz    G    A        0      0        2 
  21 chr21_50855031     ZBoe    G    A      0.5      1        2 
  21 chr21_50855031     ZGre    G    A        0      0        2 
  21 chr21_50855031     ZHar    G    A        1      2        2 
  21 chr21_50855031   Sample    G    A        0      0        2 
  21 chr21_50862737     AAsi    G    A        0      0        2 
  21 chr21_50862737     AKia    G    A        0      0        2 
  21 chr21_50862737     AOna    G    A        0      0        2 
  21 chr21_50862737     ASom    G    A        0      0        2 
  21 chr21_50862737     HCab    G    A        1      2        2 
  21 chr21_50862737     HPrz    G    A        1      2        2 
  21 chr21_50862737     ZBoe    G    A        0      0        2 
  21 chr21_50862737     ZGre    G    A        0      0        2 
  21 chr21_50862737     ZHar    G    A        0      0        2 
  21 chr21_50862737   Sample    G    A        0      0        2 
  21 chr21_50869373     AAsi    G    T        0      0        2 
  21 chr21_50869373     AKia    G    T        0      0        2 
  21 chr21_50869373     AOna    G    T        0      0        2 
  21 chr21_50869373     ASom    G    T      0.5      1        2 
  21 chr21_50869373     HCab    G    T        0      0        2 
  21 chr21_50869373     HPrz    G    T        0      0        2 
  21 chr21_50869373     ZBoe    G    T        0      0        2 
  21 chr21_50869373     ZGre    G    T        0      0        2 
  21 chr21_50869373     ZHar    G    T        0      0        2 
  21 chr21_50869373   Sample    G    T        0      0        2 
  21 chr21_50869934     AAsi    T    C        0      0        2 
  21 chr21_50869934     AKia    T    C        0      0        2 
  21 chr21_50869934     AOna    T    C        0      0        2 
  21 chr21_50869934     ASom    T    C        0      0        2 
  21 chr21_50869934     HCab    T    C      0.5      1        2 
  21 chr21_50869934     HPrz    T    C        0      0        2 
  21 chr21_50869934     ZBoe    T    C        0      0        2 
  21 chr21_50869934     ZGre    T    C        0      0        2 
  21 chr21_50869934     ZHar    T    C        0      0        2 
  21 chr21_50869934   Sample    T    C        0      0        2 
  21 chr21_50872074     AAsi    C    T        0      0        2 
  21 chr21_50872074     AKia    C    T        0      0        2 
  21 chr21_50872074     AOna    C    T        0      0        2 
  21 chr21_50872074     ASom    C    T        0      0        2 
  21 chr21_50872074     HCab    C    T        1      2        2 
  21 chr21_50872074     HPrz    C    T        1      2        2 
  21 chr21_50872074     ZBoe    C    T        0      0        2 
  21 chr21_50872074     ZGre    C    T        0      0        2 
  21 chr21_50872074     ZHar    C    T        0      0        2 
  21 chr21_50872074   Sample    C    T        0      0        2 
  21 chr21_50873284     AAsi    C    T        0      0        2 
  21 chr21_50873284     AKia    C    T        0      0        2 
  21 chr21_50873284     AOna    C    T        0      0        2 
  21 chr21_50873284     ASom    C    T        0      0        2 
  21 chr21_50873284     HCab    C    T        0      0        2 
  21 chr21_50873284     HPrz    C    T      0.5      1        2 
  21 chr21_50873284     ZBoe    C    T        0      0        2 
  21 chr21_50873284     ZGre    C    T        0      0        2 
  21 chr21_50873284     ZHar    C    T        0      0        2 
  21 chr21_50873284   Sample    C    T        0      0        2 
  21 chr21_50882456     AAsi    A    T        0      0        2 
  21 chr21_50882456     AKia    A    T        0      0        2 
  21 chr21_50882456     AOna    A    T        0      0        2 
  21 chr21_50882456     ASom    A    T        0      0        2 
  21 chr21_50882456     HCab    A    T        0      0        2 
  21 chr21_50882456     HPrz    A    T      0.5      1        2 
  21 chr21_50882456     ZBoe    A    T        0      0        2 
  21 chr21_50882456     ZGre    A    T        0      0        2 
  21 chr21_50882456     ZHar    A    T        0      0        2 
  21 chr21_50882456   Sample    A    T        0      0        2 
  21 chr21_50890649     AAsi    G    T        0      0        2 
  21 chr21_50890649     AKia    G    T        0      0        2 
  21 chr21_50890649     AOna    G    T        0      0        2 
  21 chr21_50890649     ASom    G    T        0      0        2 
  21 chr21_50890649     HCab    G    T        1      2        2 
  21 chr21_50890649     HPrz    G    T      0.5      1        2 
  21 chr21_50890649     ZBoe    G    T        0      0        2 
  21 chr21_50890649     ZGre    G    T        0      0        2 
  21 chr21_50890649     ZHar    G    T        0      0        2 
  21 chr21_50890649   Sample    G    T        0      0        2 
  21 chr21_50892554     AAsi    C    A        0      0        2 
  21 chr21_50892554     AKia    C    A        0      0        2 
  21 chr21_50892554     AOna    C    A        0      0        2 
  21 chr21_50892554     ASom    C    A        0      0        2 
  21 chr21_50892554     HCab    C    A        0      0        2 
  21 chr21_50892554     HPrz    C    A        0      0        2 
  21 chr21_50892554     ZBoe    C    A      0.5      1        2 
  21 chr21_50892554     ZGre    C    A        0      0        2 
  21 chr21_50892554     ZHar    C    A        0      0        2 
  21 chr21_50892554   Sample    C    A        0      0        2 
  21 chr21_50897822     AAsi    A    T        0      0        2 
  21 chr21_50897822     AKia    A    T        0      0        2 
  21 chr21_50897822     AOna    A    T        0      0        2 
  21 chr21_50897822     ASom    A    T        0      0        2 
  21 chr21_50897822     HCab    A    T        1      2        2 
  21 chr21_50897822     HPrz    A    T        1      2        2 
  21 chr21_50897822     ZBoe    A    T        0      0        2 
  21 chr21_50897822     ZGre    A    T        0      0        2 
  21 chr21_50897822     ZHar    A    T        0      0        2 
  21 chr21_50897822   Sample    A    T        0      0        2 
  21 chr21_50908051     AAsi    C    T        0      0        2 
  21 chr21_50908051     AKia    C    T        0      0        2 
  21 chr21_50908051     AOna    C    T        0      0        2 
  21 chr21_50908051     ASom    C    T        0      0        2 
  21 chr21_50908051     HCab    C    T        1      2        2 
  21 chr21_50908051     HPrz    C    T        1      2        2 
  21 chr21_50908051     ZBoe    C    T        0      0        2 
  21 chr21_50908051     ZGre    C    T        0      0        2 
  21 chr21_50908051     ZHar    C    T        0      0        2 
  21 chr21_50908051   Sample    C    T        0      0        2 
  21 chr21_50917063     AAsi    T    C        0      0        2 
  21 chr21_50917063     AKia    T    C        0      0        2 
  21 chr21_50917063     AOna    T    C        0      0        2 
  21 chr21_50917063     ASom    T    C        0      0        2 
  21 chr21_50917063     HCab    T    C        0      0        2 
  21 chr21_50917063     HPrz    T    C        0      0        2 
  21 chr21_50917063     ZBoe    T    C        1      2        2 
  21 chr21_50917063     ZGre    T    C        0      0        2 
  21 chr21_50917063     ZHar    T    C        0      0        2 
  21 chr21_50917063   Sample    T    C        0      0        2 
  21 chr21_50917227     AAsi    C    T        0      0        2 
  21 chr21_50917227     AKia    C    T        1      2        2 
  21 chr21_50917227     AOna    C    T        1      2        2 
  21 chr21_50917227     ASom    C    T        0      0        2 
  21 chr21_50917227     HCab    C    T        0      0        2 
  21 chr21_50917227     HPrz    C    T        0      0        2 
  21 chr21_50917227     ZBoe    C    T        0      0        2 
  21 chr21_50917227     ZGre    C    T        0      0        2 
  21 chr21_50917227     ZHar    C    T        0      0        2 
  21 chr21_50917227   Sample    C    T        0      0        2 
  21 chr21_50923810     AAsi    A    G        0      0        2 
  21 chr21_50923810     AKia    A    G        0      0        2 
  21 chr21_50923810     AOna    A    G        0      0        2 
  21 chr21_50923810     ASom    A    G        0      0        2 
  21 chr21_50923810     HCab    A    G        0      0        2 
  21 chr21_50923810     HPrz    A    G        0      0        2 
  21 chr21_50923810     ZBoe    A    G        1      2        2 
  21 chr21_50923810     ZGre    A    G        1      2        2 
  21 chr21_50923810     ZHar    A    G        1      2        2 
  21 chr21_50923810   Sample    A    G        0      0        2 
  21 chr21_50924627     AAsi    C    A        0      0        2 
  21 chr21_50924627     AKia    C    A        0      0        2 
  21 chr21_50924627     AOna    C    A        0      0        2 
  21 chr21_50924627     ASom    C    A        0      0        2 
  21 chr21_50924627     HCab    C    A        0      0        2 
  21 chr21_50924627     HPrz    C    A        0      0        2 
  21 chr21_50924627     ZBoe    C    A      0.5      1        2 
  21 chr21_50924627     ZGre    C    A        0      0        2 
  21 chr21_50924627     ZHar    C    A        0      0        2 
  21 chr21_50924627   Sample    C    A        0      0        2 
  21 chr21_50926064     AAsi    A    T        0      0        2 
  21 chr21_50926064     AKia    A    T        1      2        2 
  21 chr21_50926064     AOna    A    T        1      2        2 
  21 chr21_50926064     ASom    A    T        0      0        2 
  21 chr21_50926064     HCab    A    T        0      0        2 
  21 chr21_50926064     HPrz    A    T        0      0        2 
  21 chr21_50926064     ZBoe    A    T        0      0        2 
  21 chr21_50926064     ZGre    A    T        0      0        2 
  21 chr21_50926064     ZHar    A    T        0      0        2 
  21 chr21_50926064   Sample    A    T        0      0        2 
  21 chr21_50927286     AAsi    C    G        0      0        2 
  21 chr21_50927286     AKia    C    G        0      0        2 
  21 chr21_50927286     AOna    C    G      0.5      1        2 
  21 chr21_50927286     ASom    C    G        0      0        2 
  21 chr21_50927286     HCab    C    G        0      0        2 
  21 chr21_50927286     HPrz    C    G        0      0        2 
  21 chr21_50927286     ZBoe    C    G        0      0        2 
  21 chr21_50927286     ZGre    C    G        0      0        2 
  21 chr21_50927286     ZHar    C    G        0      0        2 
  21 chr21_50927286   Sample    C    G        0      0        2 
  21 chr21_50935090     AAsi    G    C        0      0        2 
  21 chr21_50935090     AKia    G    C        0      0        2 
  21 chr21_50935090     AOna    G    C        0      0        2 
  21 chr21_50935090     ASom    G    C      0.5      1        2 
  21 chr21_50935090     HCab    G    C        0      0        2 
  21 chr21_50935090     HPrz    G    C        0      0        2 
  21 chr21_50935090     ZBoe    G    C        0      0        2 
  21 chr21_50935090     ZGre    G    C        0      0        2 
  21 chr21_50935090     ZHar    G    C        0      0        2 
  21 chr21_50935090   Sample    G    C        0      0        2 
  21 chr21_50940207     AAsi    T    G        0      0        2 
  21 chr21_50940207     AKia    T    G        0      0        2 
  21 chr21_50940207     AOna    T    G        0      0        2 
  21 chr21_50940207     ASom    T    G        0      0        2 
  21 chr21_50940207     HCab    T    G        1      2        2 
  21 chr21_50940207     HPrz    T    G        1      2        2 
  21 chr21_50940207     ZBoe    T    G        0      0        2 
  21 chr21_50940207     ZGre    T    G        0      0        2 
  21 chr21_50940207     ZHar    T    G        0      0        2 
  21 chr21_50940207   Sample    T    G        0      0        2 
  21 chr21_50944703     AAsi    C    G        0      0        2 
  21 chr21_50944703     AKia    C    G        0      0        2 
  21 chr21_50944703     AOna    C    G        0      0        2 
  21 chr21_50944703     ASom    C    G        0      0        2 
  21 chr21_50944703     HCab    C    G        0      0        2 
  21 chr21_50944703     HPrz    C    G        0      0        2 
  21 chr21_50944703     ZBoe    C    G      0.5      1        2 
  21 chr21_50944703     ZGre    C    G        0      0        2 
  21 chr21_50944703     ZHar    C    G        0      0        2 
  21 chr21_50944703   Sample    C    G        0      0        2 
  21 chr21_50945373     AAsi    A    C        0      0        2 
  21 chr21_50945373     AKia    A    C        0      0        2 
  21 chr21_50945373     AOna    A    C        0      0        2 
  21 chr21_50945373     ASom    A    C        0      0        2 
  21 chr21_50945373     HCab    A    C        0      0        2 
  21 chr21_50945373     HPrz    A    C        0      0        2 
  21 chr21_50945373     ZBoe    A    C      0.5      1        2 
  21 chr21_50945373     ZGre    A    C        0      0        2 
  21 chr21_50945373     ZHar    A    C        0      0        2 
  21 chr21_50945373   Sample    A    C        0      0        2 
  21 chr21_50947845     AAsi    T    C        0      0        2 
  21 chr21_50947845     AKia    T    C        0      0        2 
  21 chr21_50947845     AOna    T    C        0      0        2 
  21 chr21_50947845     ASom    T    C        0      0        2 
  21 chr21_50947845     HCab    T    C      0.5      1        2 
  21 chr21_50947845     HPrz    T    C        0      0        2 
  21 chr21_50947845     ZBoe    T    C        0      0        2 
  21 chr21_50947845     ZGre    T    C        0      0        2 
  21 chr21_50947845     ZHar    T    C        0      0        2 
  21 chr21_50947845   Sample    T    C        0      0        2 
  21 chr21_50952983     AAsi    G    A        1      2        2 
  21 chr21_50952983     AKia    G    A        1      2        2 
  21 chr21_50952983     AOna    G    A      0.5      1        2 
  21 chr21_50952983     ASom    G    A        1      2        2 
  21 chr21_50952983     HCab    G    A        0      0        2 
  21 chr21_50952983     HPrz    G    A        0      0        2 
  21 chr21_50952983     ZBoe    G    A        0      0        2 
  21 chr21_50952983     ZGre    G    A        0      0        2 
  21 chr21_50952983     ZHar    G    A        0      0        2 
  21 chr21_50952983   Sample    G    A        1      2        2 
  21 chr21_50955410     AAsi    G    A        1      2        2 
  21 chr21_50955410     AKia    G    A        0      0        2 
  21 chr21_50955410     AOna    G    A        0      0        2 
  21 chr21_50955410     ASom    G    A      0.5      1        2 
  21 chr21_50955410     HCab    G    A        0      0        2 
  21 chr21_50955410     HPrz    G    A        0      0        2 
  21 chr21_50955410     ZBoe    G    A        0      0        2 
  21 chr21_50955410     ZGre    G    A        0      0        2 
  21 chr21_50955410     ZHar    G    A        0      0        2 
  21 chr21_50955410   Sample    G    A        1      2        2 
  21 chr21_50957311     AAsi    A    G        0      0        2 
  21 chr21_50957311     AKia    A    G        0      0        2 
  21 chr21_50957311     AOna    A    G        0      0        2 
  21 chr21_50957311     ASom    A    G        0      0        2 
  21 chr21_50957311     HCab    A    G        0      0        2 
  21 chr21_50957311     HPrz    A    G        0      0        2 
  21 chr21_50957311     ZBoe    A    G        0      0        2 
  21 chr21_50957311     ZGre    A    G        0      0        2 
  21 chr21_50957311     ZHar    A    G        1      2        2 
  21 chr21_50957311   Sample    A    G        0      0        2 
  21 chr21_50962019     AAsi    C    G        0      0        2 
  21 chr21_50962019     AKia    C    G        0      0        2 
  21 chr21_50962019     AOna    C    G        0      0        2 
  21 chr21_50962019     ASom    C    G        0      0        2 
  21 chr21_50962019     HCab    C    G        1      2        2 
  21 chr21_50962019     HPrz    C    G        1      2        2 
  21 chr21_50962019     ZBoe    C    G        0      0        2 
  21 chr21_50962019     ZGre    C    G        0      0        2 
  21 chr21_50962019     ZHar    C    G        0      0        2 
  21 chr21_50962019   Sample    C    G        0      0        2 
  21 chr21_50967164     AAsi    T    C        0      0        2 
  21 chr21_50967164     AKia    T    C        0      0        2 
  21 chr21_50967164     AOna    T    C        0      0        2 
  21 chr21_50967164     ASom    T    C        0      0        2 
  21 chr21_50967164     HCab    T    C      0.5      1        2 
  21 chr21_50967164     HPrz    T    C      0.5      1        2 
  21 chr21_50967164     ZBoe    T    C        0      0        2 
  21 chr21_50967164     ZGre    T    C        0      0        2 
  21 chr21_50967164     ZHar    T    C        0      0        2 
  21 chr21_50967164   Sample    T    C        0      0        2 
  21 chr21_50968402     AAsi    C    A        0      0        2 
  21 chr21_50968402     AKia    C    A        0      0        2 
  21 chr21_50968402     AOna    C    A        0      0        2 
  21 chr21_50968402     ASom    C    A        0      0        2 
  21 chr21_50968402     HCab    C    A      0.5      1        2 
  21 chr21_50968402     HPrz    C    A      0.5      1        2 
  21 chr21_50968402     ZBoe    C    A        0      0        2 
  21 chr21_50968402     ZGre    C    A        0      0        2 
  21 chr21_50968402     ZHar    C    A        0      0        2 
  21 chr21_50968402   Sample    C    A        0      0        2 
  21 chr21_50977153     AAsi    G    A        0      0        2 
  21 chr21_50977153     AKia    G    A        0      0        2 
  21 chr21_50977153     AOna    G    A        0      0        2 
  21 chr21_50977153     ASom    G    A        0      0        2 
  21 chr21_50977153     HCab    G    A        0      0        2 
  21 chr21_50977153     HPrz    G    A        0      0        2 
  21 chr21_50977153     ZBoe    G    A      0.5      1        2 
  21 chr21_50977153     ZGre    G    A        0      0        2 
  21 chr21_50977153     ZHar    G    A        0      0        2 
  21 chr21_50977153   Sample    G    A        0      0        2 
  21 chr21_50981279     AAsi    C    T        0      0        2 
  21 chr21_50981279     AKia    C    T      0.5      1        2 
  21 chr21_50981279     AOna    C    T        0      0        2 
  21 chr21_50981279     ASom    C    T        0      0        2 
  21 chr21_50981279     HCab    C    T        0      0        2 
  21 chr21_50981279     HPrz    C    T        0      0        2 
  21 chr21_50981279     ZBoe    C    T        0      0        2 
  21 chr21_50981279     ZGre    C    T        0      0        2 
  21 chr21_50981279     ZHar    C    T        0      0        2 
  21 chr21_50981279   Sample    C    T        0      0        2 
  21 chr21_50985112     AAsi    T    C        0      0        2 
  21 chr21_50985112     AKia    T    C        0      0        2 
  21 chr21_50985112     AOna    T    C        0      0        2 
  21 chr21_50985112     ASom    T    C        0      0        2 
  21 chr21_50985112     HCab    T    C        0      0        2 
  21 chr21_50985112     HPrz    T    C        0      0        2 
  21 chr21_50985112     ZBoe    T    C      0.5      1        2 
  21 chr21_50985112     ZGre    T    C        0      0        2 
  21 chr21_50985112     ZHar    T    C        0      0        2 
  21 chr21_50985112   Sample    T    C        0      0        2 
  21 chr21_50990389     AAsi    T    C        1      2        2 
  21 chr21_50990389     AKia    T    C        0      0        2 
  21 chr21_50990389     AOna    T    C        0      0        2 
  21 chr21_50990389     ASom    T    C        1      2        2 
  21 chr21_50990389     HCab    T    C        0      0        2 
  21 chr21_50990389     HPrz    T    C        0      0        2 
  21 chr21_50990389     ZBoe    T    C        0      0        2 
  21 chr21_50990389     ZGre    T    C        1      2        2 
  21 chr21_50990389     ZHar    T    C        0      0        2 
  21 chr21_50990389   Sample    T    C        1      2        2 
  21 chr21_50992181     AAsi    A    G        0      0        2 
  21 chr21_50992181     AKia    A    G      0.5      1        2 
  21 chr21_50992181     AOna    A    G        0      0        2 
  21 chr21_50992181     ASom    A    G        0      0        2 
  21 chr21_50992181     HCab    A    G        0      0        2 
  21 chr21_50992181     HPrz    A    G        0      0        2 
  21 chr21_50992181     ZBoe    A    G        0      0        2 
  21 chr21_50992181     ZGre    A    G        0      0        2 
  21 chr21_50992181     ZHar    A    G        0      0        2 
  21 chr21_50992181   Sample    A    G        0      0        2 
  21 chr21_50995599     AAsi    G    C        0      0        2 
  21 chr21_50995599     AKia    G    C      0.5      1        2 
  21 chr21_50995599     AOna    G    C        0      0        2 
  21 chr21_50995599     ASom    G    C        0      0        2 
  21 chr21_50995599     HCab    G    C        0      0        2 
  21 chr21_50995599     HPrz    G    C        0      0        2 
  21 chr21_50995599     ZBoe    G    C        0      0        2 
  21 chr21_50995599     ZGre    G    C        0      0        2 
  21 chr21_50995599     ZHar    G    C        0      0        2 
  21 chr21_50995599   Sample    G    C        0      0        2 
  21 chr21_51004493     AAsi    T    C        0      0        2 
  21 chr21_51004493     AKia    T    C        0      0        2 
  21 chr21_51004493     AOna    T    C        0      0        2 
  21 chr21_51004493     ASom    T    C        0      0        2 
  21 chr21_51004493     HCab    T    C      0.5      1        2 
  21 chr21_51004493     HPrz    T    C        0      0        2 
  21 chr21_51004493     ZBoe    T    C        0      0        2 
  21 chr21_51004493     ZGre    T    C        0      0        2 
  21 chr21_51004493     ZHar    T    C        0      0        2 
  21 chr21_51004493   Sample    T    C        0      0        2 
  21 chr21_51006569     AAsi    C    T        0      0        2 
  21 chr21_51006569     AKia    C    T        0      0        2 
  21 chr21_51006569     AOna    C    T        0      0        2 
  21 chr21_51006569     ASom    C    T        0      0        2 
  21 chr21_51006569     HCab    C    T        0      0        2 
  21 chr21_51006569     HPrz    C    T      0.5      1        2 
  21 chr21_51006569     ZBoe    C    T        0      0        2 
  21 chr21_51006569     ZGre    C    T        0      0        2 
  21 chr21_51006569     ZHar    C    T        0      0        2 
  21 chr21_51006569   Sample    C    T        0      0        2 
  21 chr21_51007768     AAsi    A    G        0      0        2 
  21 chr21_51007768     AKia    A    G        0      0        2 
  21 chr21_51007768     AOna    A    G        0      0        2 
  21 chr21_51007768     ASom    A    G      0.5      1        2 
  21 chr21_51007768     HCab    A    G        1      2        2 
  21 chr21_51007768     HPrz    A    G      0.5      1        2 
  21 chr21_51007768     ZBoe    A    G        0      0        2 
  21 chr21_51007768     ZGre    A    G        0      0        2 
  21 chr21_51007768     ZHar    A    G        0      0        2 
  21 chr21_51007768   Sample    A    G        0      0        2 
  21 chr21_51010941     AAsi    T    C        0      0        2 
  21 chr21_51010941     AKia    T    C        0      0        2 
  21 chr21_51010941     AOna    T    C        0      0        2 
  21 chr21_51010941     ASom    T    C        0      0        2 
  21 chr21_51010941     HCab    T    C        0      0        2 
  21 chr21_51010941     HPrz    T    C        0      0        2 
  21 chr21_51010941     ZBoe    T    C        1      2        2 
  21 chr21_51010941     ZGre    T    C        0      0        2 
  21 chr21_51010941     ZHar    T    C        0      0        2 
  21 chr21_51010941   Sample    T    C        0      0        2 
  21 chr21_51014409     AAsi    T    C      0.5      1        2 
  21 chr21_51014409     AKia    T    C        0      0        2 
  21 chr21_51014409     AOna    T    C        0      0        2 
  21 chr21_51014409     ASom    T    C      0.5      1        2 
  21 chr21_51014409     HCab    T    C        0      0        2 
  21 chr21_51014409     HPrz    T    C        0      0        2 
  21 chr21_51014409     ZBoe    T    C        0      0        2 
  21 chr21_51014409     ZGre    T    C        0      0        2 
  21 chr21_51014409     ZHar    T    C        0      0        2 
  21 chr21_51014409   Sample    T    C        0      0        2 
  21 chr21_51014704     AAsi    G    A        0      0        2 
  21 chr21_51014704     AKia    G    A        0      0        2 
  21 chr21_51014704     AOna    G    A        0      0        2 
  21 chr21_51014704     ASom    G    A        0      0        2 
  21 chr21_51014704     HCab    G    A      0.5      1        2 
  21 chr21_51014704     HPrz    G    A        1      2        2 
  21 chr21_51014704     ZBoe    G    A        0      0        2 
  21 chr21_51014704     ZGre    G    A        0      0        2 
  21 chr21_51014704     ZHar    G    A        0      0        2 
  21 chr21_51014704   Sample    G    A        0      0        2 
  21 chr21_51015459     AAsi    A    G        0      0        2 
  21 chr21_51015459     AKia    A    G      0.5      1        2 
  21 chr21_51015459     AOna    A    G        0      0        2 
  21 chr21_51015459     ASom    A    G        0      0        2 
  21 chr21_51015459     HCab    A    G        0      0        2 
  21 chr21_51015459     HPrz    A    G        0      0        2 
  21 chr21_51015459     ZBoe    A    G        0      0        2 
  21 chr21_51015459     ZGre    A    G        0      0        2 
  21 chr21_51015459     ZHar    A    G        0      0        2 
  21 chr21_51015459   Sample    A    G        0      0        2 
  21 chr21_51015508     AAsi    G    T        0      0        2 
  21 chr21_51015508     AKia    G    T        0      0        2 
  21 chr21_51015508     AOna    G    T        0      0        2 
  21 chr21_51015508     ASom    G    T        0      0        2 
  21 chr21_51015508     HCab    G    T        0      0        2 
  21 chr21_51015508     HPrz    G    T      0.5      1        2 
  21 chr21_51015508     ZBoe    G    T        0      0        2 
  21 chr21_51015508     ZGre    G    T        0      0        2 
  21 chr21_51015508     ZHar    G    T        0      0        2 
  21 chr21_51015508   Sample    G    T        0      0        2 
  21 chr21_51019664     AAsi    T    A        0      0        2 
  21 chr21_51019664     AKia    T    A        0      0        2 
  21 chr21_51019664     AOna    T    A        0      0        2 
  21 chr21_51019664     ASom    T    A        0      0        2 
  21 chr21_51019664     HCab    T    A        1      2        2 
  21 chr21_51019664     HPrz    T    A        1      2        2 
  21 chr21_51019664     ZBoe    T    A        0      0        2 
  21 chr21_51019664     ZGre    T    A        0      0        2 
  21 chr21_51019664     ZHar    T    A        0      0        2 
  21 chr21_51019664   Sample    T    A        0      0        2 
  21 chr21_51024600     AAsi    C    T        0      0        2 
  21 chr21_51024600     AKia    C    T        0      0        2 
  21 chr21_51024600     AOna    C    T        0      0        2 
  21 chr21_51024600     ASom    C    T        0      0        2 
  21 chr21_51024600     HCab    C    T      0.5      1        2 
  21 chr21_51024600     HPrz    C    T      0.5      1        2 
  21 chr21_51024600     ZBoe    C    T        0      0        2 
  21 chr21_51024600     ZGre    C    T        0      0        2 
  21 chr21_51024600     ZHar    C    T        0      0        2 
  21 chr21_51024600   Sample    C    T        0      0        2 
  21 chr21_51026338     AAsi    A    G      0.5      1        2 
  21 chr21_51026338     AKia    A    G        0      0        2 
  21 chr21_51026338     AOna    A    G        0      0        2 
  21 chr21_51026338     ASom    A    G        1      2        2 
  21 chr21_51026338     HCab    A    G        0      0        2 
  21 chr21_51026338     HPrz    A    G        0      0        2 
  21 chr21_51026338     ZBoe    A    G        0      0        2 
  21 chr21_51026338     ZGre    A    G        0      0        2 
  21 chr21_51026338     ZHar    A    G        0      0        2 
  21 chr21_51026338   Sample    A    G        0      0        2 
  21 chr21_51042148     AAsi    T    G        0      0        2 
  21 chr21_51042148     AKia    T    G        1      2        2 
  21 chr21_51042148     AOna    T    G      0.5      1        2 
  21 chr21_51042148     ASom    T    G        0      0        2 
  21 chr21_51042148     HCab    T    G        0      0        2 
  21 chr21_51042148     HPrz    T    G        0      0        2 
  21 chr21_51042148     ZBoe    T    G        0      0        2 
  21 chr21_51042148     ZGre    T    G        0      0        2 
  21 chr21_51042148     ZHar    T    G        0      0        2 
  21 chr21_51042148   Sample    T    G        0      0        2 
  21 chr21_51042187     AAsi    A    T        0      0        2 
  21 chr21_51042187     AKia    A    T        0      0        2 
  21 chr21_51042187     AOna    A    T        0      0        2 
  21 chr21_51042187     ASom    A    T        0      0        2 
  21 chr21_51042187     HCab    A    T        0      0        2 
  21 chr21_51042187     HPrz    A    T        0      0        2 
  21 chr21_51042187     ZBoe    A    T        1      2        2 
  21 chr21_51042187     ZGre    A    T        1      2        2 
  21 chr21_51042187     ZHar    A    T        1      2        2 
  21 chr21_51042187   Sample    A    T        0      0        2 
  21 chr21_51043252     AAsi    C    T        0      0        2 
  21 chr21_51043252     AKia    C    T        0      0        2 
  21 chr21_51043252     AOna    C    T        0      0        2 
  21 chr21_51043252     ASom    C    T        0      0        2 
  21 chr21_51043252     HCab    C    T        0      0        2 
  21 chr21_51043252     HPrz    C    T        0      0        2 
  21 chr21_51043252     ZBoe    C    T        0      0        2 
  21 chr21_51043252     ZGre    C    T        1      2        2 
  21 chr21_51043252     ZHar    C    T        0      0        2 
  21 chr21_51043252   Sample    C    T        0      0        2 
  21 chr21_51044384     AAsi    G    T        0      0        2 
  21 chr21_51044384     AKia    G    T        0      0        2 
  21 chr21_51044384     AOna    G    T        0      0        2 
  21 chr21_51044384     ASom    G    T        0      0        2 
  21 chr21_51044384     HCab    G    T        1      2        2 
  21 chr21_51044384     HPrz    G    T        1      2        2 
  21 chr21_51044384     ZBoe    G    T        0      0        2 
  21 chr21_51044384     ZGre    G    T        0      0        2 
  21 chr21_51044384     ZHar    G    T        0      0        2 
  21 chr21_51044384   Sample    G    T        0      0        2 
  21 chr21_51046004     AAsi    C    A        0      0        2 
  21 chr21_51046004     AKia    C    A        0      0        2 
  21 chr21_51046004     AOna    C    A      0.5      1        2 
  21 chr21_51046004     ASom    C    A        0      0        2 
  21 chr21_51046004     HCab    C    A        0      0        2 
  21 chr21_51046004     HPrz    C    A        0      0        2 
  21 chr21_51046004     ZBoe    C    A        0      0        2 
  21 chr21_51046004     ZGre    C    A        0      0        2 
  21 chr21_51046004     ZHar    C    A        0      0        2 
  21 chr21_51046004   Sample    C    A        0      0        2 
  21 chr21_51055667     AAsi    G    A        0      0        2 
  21 chr21_51055667     AKia    G    A        1      2        2 
  21 chr21_51055667     AOna    G    A        0      0        2 
  21 chr21_51055667     ASom    G    A        0      0        2 
  21 chr21_51055667     HCab    G    A        0      0        2 
  21 chr21_51055667     HPrz    G    A        0      0        2 
  21 chr21_51055667     ZBoe    G    A        0      0        2 
  21 chr21_51055667     ZGre    G    A        0      0        2 
  21 chr21_51055667     ZHar    G    A        0      0        2 
  21 chr21_51055667   Sample    G    A        0      0        2 
  21 chr21_51056900     AAsi    C    T        0      0        2 
  21 chr21_51056900     AKia    C    T        0      0        2 
  21 chr21_51056900     AOna    C    T        0      0        2 
  21 chr21_51056900     ASom    C    T        0      0        2 
  21 chr21_51056900     HCab    C    T        0      0        2 
  21 chr21_51056900     HPrz    C    T        0      0        2 
  21 chr21_51056900     ZBoe    C    T      0.5      1        2 
  21 chr21_51056900     ZGre    C    T        0      0        2 
  21 chr21_51056900     ZHar    C    T        0      0        2 
  21 chr21_51056900   Sample    C    T        0      0        2 
  21 chr21_51056955     AAsi    A    C        0      0        2 
  21 chr21_51056955     AKia    A    C        0      0        2 
  21 chr21_51056955     AOna    A    C        0      0        2 
  21 chr21_51056955     ASom    A    C        0      0        2 
  21 chr21_51056955     HCab    A    C        0      0        2 
  21 chr21_51056955     HPrz    A    C      0.5      1        2 
  21 chr21_51056955     ZBoe    A    C        0      0        2 
  21 chr21_51056955     ZGre    A    C        0      0        2 
  21 chr21_51056955     ZHar    A    C        0      0        2 
  21 chr21_51056955   Sample    A    C        0      0        2 
  21 chr21_51073276     AAsi    A    C        0      0        2 
  21 chr21_51073276     AKia    A    C        0      0        2 
  21 chr21_51073276     AOna    A    C      0.5      1        2 
  21 chr21_51073276     ASom    A    C        0      0        2 
  21 chr21_51073276     HCab    A    C        0      0        2 
  21 chr21_51073276     HPrz    A    C        0      0        2 
  21 chr21_51073276     ZBoe    A    C        0      0        2 
  21 chr21_51073276     ZGre    A    C        0      0        2 
  21 chr21_51073276     ZHar    A    C        0      0        2 
  21 chr21_51073276   Sample    A    C        0      0        2 
  21 chr21_51078731     AAsi    A    G        0      0        2 
  21 chr21_51078731     AKia    A    G        0      0        2 
  21 chr21_51078731     AOna    A    G        0      0        2 
  21 chr21_51078731     ASom    A    G      0.5      1        2 
  21 chr21_51078731     HCab    A    G        0      0        2 
  21 chr21_51078731     HPrz    A    G        0      0        2 
  21 chr21_51078731     ZBoe    A    G        0      0        2 
  21 chr21_51078731     ZGre    A    G        0      0        2 
  21 chr21_51078731     ZHar    A    G        0      0        2 
  21 chr21_51078731   Sample    A    G        0      0        2 
  21 chr21_51078849     AAsi    C    T        0      0        2 
  21 chr21_51078849     AKia    C    T        0      0        2 
  21 chr21_51078849     AOna    C    T        0      0        2 
  21 chr21_51078849     ASom    C    T        0      0        2 
  21 chr21_51078849     HCab    C    T      0.5      1        2 
  21 chr21_51078849     HPrz    C    T        1      2        2 
  21 chr21_51078849     ZBoe    C    T        0      0        2 
  21 chr21_51078849     ZGre    C    T        0      0        2 
  21 chr21_51078849     ZHar    C    T        0      0        2 
  21 chr21_51078849   Sample    C    T        0      0        2 
  21 chr21_51079564     AAsi    C    T      0.5      1        2 
  21 chr21_51079564     AKia    C    T        0      0        2 
  21 chr21_51079564     AOna    C    T        0      0        2 
  21 chr21_51079564     ASom    C    T        0      0        2 
  21 chr21_51079564     HCab    C    T        0      0        2 
  21 chr21_51079564     HPrz    C    T        0      0        2 
  21 chr21_51079564     ZBoe    C    T        0      0        2 
  21 chr21_51079564     ZGre    C    T        0      0        2 
  21 chr21_51079564     ZHar    C    T        0      0        2 
  21 chr21_51079564   Sample    C    T        0      0        2 
  21 chr21_51081430     AAsi    T    A      0.5      1        2 
  21 chr21_51081430     AKia    T    A        0      0        2 
  21 chr21_51081430     AOna    T    A        0      0        2 
  21 chr21_51081430     ASom    T    A        1      2        2 
  21 chr21_51081430     HCab    T    A        0      0        2 
  21 chr21_51081430     HPrz    T    A        0      0        2 
  21 chr21_51081430     ZBoe    T    A        0      0        2 
  21 chr21_51081430     ZGre    T    A        0      0        2 
  21 chr21_51081430     ZHar    T    A        0      0        2 
  21 chr21_51081430   Sample    T    A        0      0        2 
  21 chr21_51096304     AAsi    T    G        0      0        2 
  21 chr21_51096304     AKia    T    G        0      0        2 
  21 chr21_51096304     AOna    T    G        0      0        2 
  21 chr21_51096304     ASom    T    G      0.5      1        2 
  21 chr21_51096304     HCab    T    G        0      0        2 
  21 chr21_51096304     HPrz    T    G        0      0        2 
  21 chr21_51096304     ZBoe    T    G        0      0        2 
  21 chr21_51096304     ZGre    T    G        0      0        2 
  21 chr21_51096304     ZHar    T    G        0      0        2 
  21 chr21_51096304   Sample    T    G        0      0        2 
  21 chr21_51105440     AAsi    A    T        0      0        2 
  21 chr21_51105440     AKia    A    T        0      0        2 
  21 chr21_51105440     AOna    A    T        0      0        2 
  21 chr21_51105440     ASom    A    T        0      0        2 
  21 chr21_51105440     HCab    A    T        1      2        2 
  21 chr21_51105440     HPrz    A    T        1      2        2 
  21 chr21_51105440     ZBoe    A    T        0      0        2 
  21 chr21_51105440     ZGre    A    T        0      0        2 
  21 chr21_51105440     ZHar    A    T        0      0        2 
  21 chr21_51105440   Sample    A    T        0      0        2 
  21 chr21_51106451     AAsi    G    A        0      0        2 
  21 chr21_51106451     AKia    G    A        0      0        2 
  21 chr21_51106451     AOna    G    A        0      0        2 
  21 chr21_51106451     ASom    G    A        0      0        2 
  21 chr21_51106451     HCab    G    A        1      2        2 
  21 chr21_51106451     HPrz    G    A        1      2        2 
  21 chr21_51106451     ZBoe    G    A        0      0        2 
  21 chr21_51106451     ZGre    G    A        0      0        2 
  21 chr21_51106451     ZHar    G    A        0      0        2 
  21 chr21_51106451   Sample    G    A        0      0        2 
  21 chr21_51121451     AAsi    A    G        0      0        2 
  21 chr21_51121451     AKia    A    G      0.5      1        2 
  21 chr21_51121451     AOna    A    G        0      0        2 
  21 chr21_51121451     ASom    A    G        0      0        2 
  21 chr21_51121451     HCab    A    G        0      0        2 
  21 chr21_51121451     HPrz    A    G        0      0        2 
  21 chr21_51121451     ZBoe    A    G        0      0        2 
  21 chr21_51121451     ZGre    A    G        0      0        2 
  21 chr21_51121451     ZHar    A    G        0      0        2 
  21 chr21_51121451   Sample    A    G        0      0        2 
  21 chr21_51137476     AAsi    A    G        0      0        2 
  21 chr21_51137476     AKia    A    G        0      0        2 
  21 chr21_51137476     AOna    A    G        0      0        2 
  21 chr21_51137476     ASom    A    G        0      0        2 
  21 chr21_51137476     HCab    A    G        0      0        2 
  21 chr21_51137476     HPrz    A    G        0      0        2 
  21 chr21_51137476     ZBoe    A    G        0      0        2 
  21 chr21_51137476     ZGre    A    G        0      0        2 
  21 chr21_51137476     ZHar    A    G      0.5      1        2 
  21 chr21_51137476   Sample    A    G        0      0        2 
  21 chr21_51138490     AAsi    C    G        0      0        2 
  21 chr21_51138490     AKia    C    G        0      0        2 
  21 chr21_51138490     AOna    C    G        0      0        2 
  21 chr21_51138490     ASom    C    G        0      0        2 
  21 chr21_51138490     HCab    C    G        1      2        2 
  21 chr21_51138490     HPrz    C    G        1      2        2 
  21 chr21_51138490     ZBoe    C    G        0      0        2 
  21 chr21_51138490     ZGre    C    G        0      0        2 
  21 chr21_51138490     ZHar    C    G        0      0        2 
  21 chr21_51138490   Sample    C    G        0      0        2 
  21 chr21_51138717     AAsi    G    C        0      0        2 
  21 chr21_51138717     AKia    G    C        0      0        2 
  21 chr21_51138717     AOna    G    C        0      0        2 
  21 chr21_51138717     ASom    G    C        0      0        2 
  21 chr21_51138717     HCab    G    C        1      2        2 
  21 chr21_51138717     HPrz    G    C        1      2        2 
  21 chr21_51138717     ZBoe    G    C        0      0        2 
  21 chr21_51138717     ZGre    G    C        0      0        2 
  21 chr21_51138717     ZHar    G    C        0      0        2 
  21 chr21_51138717   Sample    G    C        0      0        2 
  21 chr21_51138848     AAsi    C    A      0.5      1        2 
  21 chr21_51138848     AKia    C    A        0      0        2 
  21 chr21_51138848     AOna    C    A        0      0        2 
  21 chr21_51138848     ASom    C    A      0.5      1        2 
  21 chr21_51138848     HCab    C    A        0      0        2 
  21 chr21_51138848     HPrz    C    A        0      0        2 
  21 chr21_51138848     ZBoe    C    A        0      0        2 
  21 chr21_51138848     ZGre    C    A        0      0        2 
  21 chr21_51138848     ZHar    C    A        0      0        2 
  21 chr21_51138848   Sample    C    A        1      2        2 
  21 chr21_51139862     AAsi    T    C        0      0        2 
  21 chr21_51139862     AKia    T    C        1      2        2 
  21 chr21_51139862     AOna    T    C        0      0        2 
  21 chr21_51139862     ASom    T    C        0      0        2 
  21 chr21_51139862     HCab    T    C        0      0        2 
  21 chr21_51139862     HPrz    T    C        0      0        2 
  21 chr21_51139862     ZBoe    T    C        0      0        2 
  21 chr21_51139862     ZGre    T    C        0      0        2 
  21 chr21_51139862     ZHar    T    C        0      0        2 
  21 chr21_51139862   Sample    T    C        0      0        2 
  21 chr21_51145882     AAsi    T    C        0      0        2 
  21 chr21_51145882     AKia    T    C        0      0        2 
  21 chr21_51145882     AOna    T    C        0      0        2 
  21 chr21_51145882     ASom    T    C        0      0        2 
  21 chr21_51145882     HCab    T    C        0      0        2 
  21 chr21_51145882     HPrz    T    C      0.5      1        2 
  21 chr21_51145882     ZBoe    T    C        0      0        2 
  21 chr21_51145882     ZGre    T    C        0      0        2 
  21 chr21_51145882     ZHar    T    C        0      0        2 
  21 chr21_51145882   Sample    T    C        0      0        2 
  21 chr21_51155139     AAsi    T    G        0      0        2 
  21 chr21_51155139     AKia    T    G        0      0        2 
  21 chr21_51155139     AOna    T    G        0      0        2 
  21 chr21_51155139     ASom    T    G        0      0        2 
  21 chr21_51155139     HCab    T    G        1      2        2 
  21 chr21_51155139     HPrz    T    G        1      2        2 
  21 chr21_51155139     ZBoe    T    G        0      0        2 
  21 chr21_51155139     ZGre    T    G        0      0        2 
  21 chr21_51155139     ZHar    T    G        0      0        2 
  21 chr21_51155139   Sample    T    G        0      0        2 
  21 chr21_51158792     AAsi    A    G        0      0        2 
  21 chr21_51158792     AKia    A    G        0      0        2 
  21 chr21_51158792     AOna    A    G        0      0        2 
  21 chr21_51158792     ASom    A    G        0      0        2 
  21 chr21_51158792     HCab    A    G        0      0        2 
  21 chr21_51158792     HPrz    A    G        0      0        2 
  21 chr21_51158792     ZBoe    A    G      0.5      1        2 
  21 chr21_51158792     ZGre    A    G        0      0        2 
  21 chr21_51158792     ZHar    A    G        0      0        2 
  21 chr21_51158792   Sample    A    G        0      0        2 
  21 chr21_51158807     AAsi    C    T        0      0        2 
  21 chr21_51158807     AKia    C    T        0      0        2 
  21 chr21_51158807     AOna    C    T        0      0        2 
  21 chr21_51158807     ASom    C    T        0      0        2 
  21 chr21_51158807     HCab    C    T        1      2        2 
  21 chr21_51158807     HPrz    C    T        1      2        2 
  21 chr21_51158807     ZBoe    C    T        0      0        2 
  21 chr21_51158807     ZGre    C    T        0      0        2 
  21 chr21_51158807     ZHar    C    T        0      0        2 
  21 chr21_51158807   Sample    C    T        0      0        2 
  21 chr21_51168922     AAsi    C    G        0      0        2 
  21 chr21_51168922     AKia    C    G        0      0        2 
  21 chr21_51168922     AOna    C    G        0      0        2 
  21 chr21_51168922     ASom    C    G        0      0        2 
  21 chr21_51168922     HCab    C    G      0.5      1        2 
  21 chr21_51168922     HPrz    C    G        0      0        2 
  21 chr21_51168922     ZBoe    C    G        0      0        2 
  21 chr21_51168922     ZGre    C    G        0      0        2 
  21 chr21_51168922     ZHar    C    G        0      0        2 
  21 chr21_51168922   Sample    C    G        0      0        2 
  21 chr21_51192262     AAsi    A    T        0      0        2 
  21 chr21_51192262     AKia    A    T        0      0        2 
  21 chr21_51192262     AOna    A    T        0      0        2 
  21 chr21_51192262     ASom    A    T        0      0        2 
  21 chr21_51192262     HCab    A    T        1      2        2 
  21 chr21_51192262     HPrz    A    T        1      2        2 
  21 chr21_51192262     ZBoe    A    T        0      0        2 
  21 chr21_51192262     ZGre    A    T        0      0        2 
  21 chr21_51192262     ZHar    A    T        0      0        2 
  21 chr21_51192262   Sample    A    T        0      0        2 
  21 chr21_51197164     AAsi    A    G        0      0        2 
  21 chr21_51197164     AKia    A    G        0      0        2 
  21 chr21_51197164     AOna    A    G        0      0        2 
  21 chr21_51197164     ASom    A    G        0      0        2 
  21 chr21_51197164     HCab    A    G        0      0        2 
  21 chr21_51197164     HPrz    A    G        0      0        2 
  21 chr21_51197164     ZBoe    A    G      0.5      1        2 
  21 chr21_51197164     ZGre    A    G        0      0        2 
  21 chr21_51197164     ZHar    A    G        0      0        2 
  21 chr21_51197164   Sample    A    G        0      0        2 
  21 chr21_51198460     AAsi    A    C        1      2        2 
  21 chr21_51198460     AKia    A    C        0      0        2 
  21 chr21_51198460     AOna    A    C      0.5      1        2 
  21 chr21_51198460     ASom    A    C        1      2        2 
  21 chr21_51198460     HCab    A    C        0      0        2 
  21 chr21_51198460     HPrz    A    C        0      0        2 
  21 chr21_51198460     ZBoe    A    C        0      0        2 
  21 chr21_51198460     ZGre    A    C        0      0        2 
  21 chr21_51198460     ZHar    A    C        0      0        2 
  21 chr21_51198460   Sample    A    C        1      2        2 
  21 chr21_51198475     AAsi    T    A        0      0        2 
  21 chr21_51198475     AKia    T    A        1      2        2 
  21 chr21_51198475     AOna    T    A      0.5      1        2 
  21 chr21_51198475     ASom    T    A        0      0        2 
  21 chr21_51198475     HCab    T    A        0      0        2 
  21 chr21_51198475     HPrz    T    A        0      0        2 
  21 chr21_51198475     ZBoe    T    A        0      0        2 
  21 chr21_51198475     ZGre    T    A        0      0        2 
  21 chr21_51198475     ZHar    T    A        0      0        2 
  21 chr21_51198475   Sample    T    A        0      0        2 
  21 chr21_51200162     AAsi    T    G        0      0        2 
  21 chr21_51200162     AKia    T    G        0      0        2 
  21 chr21_51200162     AOna    T    G        0      0        2 
  21 chr21_51200162     ASom    T    G        0      0        2 
  21 chr21_51200162     HCab    T    G        0      0        2 
  21 chr21_51200162     HPrz    T    G        0      0        2 
  21 chr21_51200162     ZBoe    T    G        1      2        2 
  21 chr21_51200162     ZGre    T    G        0      0        2 
  21 chr21_51200162     ZHar    T    G        0      0        2 
  21 chr21_51200162   Sample    T    G        0      0        2 
  21 chr21_51201657     AAsi    C    T        0      0        2 
  21 chr21_51201657     AKia    C    T        0      0        2 
  21 chr21_51201657     AOna    C    T        0      0        2 
  21 chr21_51201657     ASom    C    T        0      0        2 
  21 chr21_51201657     HCab    C    T        0      0        2 
  21 chr21_51201657     HPrz    C    T        0      0        2 
  21 chr21_51201657     ZBoe    C    T        0      0        2 
  21 chr21_51201657     ZGre    C    T        0      0        2 
  21 chr21_51201657     ZHar    C    T      0.5      1        2 
  21 chr21_51201657   Sample    C    T        0      0        2 
  21 chr21_51207216     AAsi    T    C        0      0        2 
  21 chr21_51207216     AKia    T    C        0      0        2 
  21 chr21_51207216     AOna    T    C        0      0        2 
  21 chr21_51207216     ASom    T    C        0      0        2 
  21 chr21_51207216     HCab    T    C        1      2        2 
  21 chr21_51207216     HPrz    T    C        1      2        2 
  21 chr21_51207216     ZBoe    T    C        0      0        2 
  21 chr21_51207216     ZGre    T    C        0      0        2 
  21 chr21_51207216     ZHar    T    C        0      0        2 
  21 chr21_51207216   Sample    T    C        0      0        2 
  21 chr21_51211152     AAsi    A    G        0      0        2 
  21 chr21_51211152     AKia    A    G        0      0        2 
  21 chr21_51211152     AOna    A    G        1      2        2 
  21 chr21_51211152     ASom    A    G        0      0        2 
  21 chr21_51211152     HCab    A    G        0      0        2 
  21 chr21_51211152     HPrz    A    G        0      0        2 
  21 chr21_51211152     ZBoe    A    G        0      0        2 
  21 chr21_51211152     ZGre    A    G        0      0        2 
  21 chr21_51211152     ZHar    A    G        0      0        2 
  21 chr21_51211152   Sample    A    G        0      0        2 
  21 chr21_51212891     AAsi    T    G        0      0        2 
  21 chr21_51212891     AKia    T    G        0      0        2 
  21 chr21_51212891     AOna    T    G      0.5      1        2 
  21 chr21_51212891     ASom    T    G        0      0        2 
  21 chr21_51212891     HCab    T    G        0      0        2 
  21 chr21_51212891     HPrz    T    G        0      0        2 
  21 chr21_51212891     ZBoe    T    G        0      0        2 
  21 chr21_51212891     ZGre    T    G        0      0        2 
  21 chr21_51212891     ZHar    T    G        0      0        2 
  21 chr21_51212891   Sample    T    G        0      0        2 
  21 chr21_51221546     AAsi    T    C        0      0        2 
  21 chr21_51221546     AKia    T    C        0      0        2 
  21 chr21_51221546     AOna    T    C        0      0        2 
  21 chr21_51221546     ASom    T    C        0      0        2 
  21 chr21_51221546     HCab    T    C        0      0        2 
  21 chr21_51221546     HPrz    T    C        0      0        2 
  21 chr21_51221546     ZBoe    T    C        0      0        2 
  21 chr21_51221546     ZGre    T    C        1      2        2 
  21 chr21_51221546     ZHar    T    C        0      0        2 
  21 chr21_51221546   Sample    T    C        0      0        2 
  21 chr21_51223752     AAsi    T    C        0      0        2 
  21 chr21_51223752     AKia    T    C        0      0        2 
  21 chr21_51223752     AOna    T    C        0      0        2 
  21 chr21_51223752     ASom    T    C        0      0        2 
  21 chr21_51223752     HCab    T    C        1      2        2 
  21 chr21_51223752     HPrz    T    C        1      2        2 
  21 chr21_51223752     ZBoe    T    C        0      0        2 
  21 chr21_51223752     ZGre    T    C        0      0        2 
  21 chr21_51223752     ZHar    T    C        0      0        2 
  21 chr21_51223752   Sample    T    C        0      0        2 
  21 chr21_51236964     AAsi    G    T        0      0        2 
  21 chr21_51236964     AKia    G    T        0      0        2 
  21 chr21_51236964     AOna    G    T        0      0        2 
  21 chr21_51236964     ASom    G    T        0      0        2 
  21 chr21_51236964     HCab    G    T        0      0        2 
  21 chr21_51236964     HPrz    G    T        1      2        2 
  21 chr21_51236964     ZBoe    G    T        0      0        2 
  21 chr21_51236964     ZGre    G    T        0      0        2 
  21 chr21_51236964     ZHar    G    T        0      0        2 
  21 chr21_51236964   Sample    G    T        0      0        2 
  21 chr21_51237323     AAsi    C    A        0      0        2 
  21 chr21_51237323     AKia    C    A        1      2        2 
  21 chr21_51237323     AOna    C    A        0      0        2 
  21 chr21_51237323     ASom    C    A        0      0        2 
  21 chr21_51237323     HCab    C    A        0      0        2 
  21 chr21_51237323     HPrz    C    A        0      0        2 
  21 chr21_51237323     ZBoe    C    A        0      0        2 
  21 chr21_51237323     ZGre    C    A        0      0        2 
  21 chr21_51237323     ZHar    C    A        0      0        2 
  21 chr21_51237323   Sample    C    A        0      0        2 
  21 chr21_51237382     AAsi    C    T        0      0        2 
  21 chr21_51237382     AKia    C    T        0      0        2 
  21 chr21_51237382     AOna    C    T        0      0        2 
  21 chr21_51237382     ASom    C    T        0      0        2 
  21 chr21_51237382     HCab    C    T        1      2        2 
  21 chr21_51237382     HPrz    C    T        1      2        2 
  21 chr21_51237382     ZBoe    C    T        0      0        2 
  21 chr21_51237382     ZGre    C    T        0      0        2 
  21 chr21_51237382     ZHar    C    T        0      0        2 
  21 chr21_51237382   Sample    C    T        0      0        2 
  21 chr21_51238617     AAsi    G    A        0      0        2 
  21 chr21_51238617     AKia    G    A        0      0        2 
  21 chr21_51238617     AOna    G    A        0      0        2 
  21 chr21_51238617     ASom    G    A        0      0        2 
  21 chr21_51238617     HCab    G    A        0      0        2 
  21 chr21_51238617     HPrz    G    A        0      0        2 
  21 chr21_51238617     ZBoe    G    A        0      0        2 
  21 chr21_51238617     ZGre    G    A        1      2        2 
  21 chr21_51238617     ZHar    G    A        0      0        2 
  21 chr21_51238617   Sample    G    A        0      0        2 
  21 chr21_51241367     AAsi    A    G        0      0        2 
  21 chr21_51241367     AKia    A    G        1      2        2 
  21 chr21_51241367     AOna    A    G        0      0        2 
  21 chr21_51241367     ASom    A    G        0      0        2 
  21 chr21_51241367     HCab    A    G        0      0        2 
  21 chr21_51241367     HPrz    A    G        0      0        2 
  21 chr21_51241367     ZBoe    A    G        0      0        2 
  21 chr21_51241367     ZGre    A    G        0      0        2 
  21 chr21_51241367     ZHar    A    G        0      0        2 
  21 chr21_51241367   Sample    A    G        0      0        2 
  21 chr21_51242439     AAsi    A    C        0      0        2 
  21 chr21_51242439     AKia    A    C        0      0        2 
  21 chr21_51242439     AOna    A    C      0.5      1        2 
  21 chr21_51242439     ASom    A    C        0      0        2 
  21 chr21_51242439     HCab    A    C        0      0        2 
  21 chr21_51242439     HPrz    A    C        0      0        2 
  21 chr21_51242439     ZBoe    A    C        0      0        2 
  21 chr21_51242439     ZGre    A    C        0      0        2 
  21 chr21_51242439     ZHar    A    C        0      0        2 
  21 chr21_51242439   Sample    A    C        0      0        2 
  21 chr21_51251020     AAsi    C    T        0      0        2 
  21 chr21_51251020     AKia    C    T        0      0        2 
  21 chr21_51251020     AOna    C    T        0      0        2 
  21 chr21_51251020     ASom    C    T        0      0        2 
  21 chr21_51251020     HCab    C    T        1      2        2 
  21 chr21_51251020     HPrz    C    T        1      2        2 
  21 chr21_51251020     ZBoe    C    T        0      0        2 
  21 chr21_51251020     ZGre    C    T        0      0        2 
  21 chr21_51251020     ZHar    C    T        0      0        2 
  21 chr21_51251020   Sample    C    T        0      0        2 
  21 chr21_51254888     AAsi    T    C        0      0        2 
  21 chr21_51254888     AKia    T    C        0      0        2 
  21 chr21_51254888     AOna    T    C      0.5      1        2 
  21 chr21_51254888     ASom    T    C        0      0        2 
  21 chr21_51254888     HCab    T    C        0      0        2 
  21 chr21_51254888     HPrz    T    C        0      0        2 
  21 chr21_51254888     ZBoe    T    C        0      0        2 
  21 chr21_51254888     ZGre    T    C        0      0        2 
  21 chr21_51254888     ZHar    T    C        0      0        2 
  21 chr21_51254888   Sample    T    C        0      0        2 
  21 chr21_51258785     AAsi    A    G        0      0        2 
  21 chr21_51258785     AKia    A    G        1      2        2 
  21 chr21_51258785     AOna    A    G        0      0        2 
  21 chr21_51258785     ASom    A    G        0      0        2 
  21 chr21_51258785     HCab    A    G        0      0        2 
  21 chr21_51258785     HPrz    A    G        0      0        2 
  21 chr21_51258785     ZBoe    A    G        0      0        2 
  21 chr21_51258785     ZGre    A    G        0      0        2 
  21 chr21_51258785     ZHar    A    G        0      0        2 
  21 chr21_51258785   Sample    A    G        0      0        2 
  21 chr21_51265542     AAsi    G    T        0      0        2 
  21 chr21_51265542     AKia    G    T        1      2        2 
  21 chr21_51265542     AOna    G    T        0      0        2 
  21 chr21_51265542     ASom    G    T        0      0        2 
  21 chr21_51265542     HCab    G    T        0      0        2 
  21 chr21_51265542     HPrz    G    T        0      0        2 
  21 chr21_51265542     ZBoe    G    T        1      2        2 
  21 chr21_51265542     ZGre    G    T        1      2        2 
  21 chr21_51265542     ZHar    G    T        1      2        2 
  21 chr21_51265542   Sample    G    T        0      0        2 
  21 chr21_51269822     AAsi    A    C        0      0        2 
  21 chr21_51269822     AKia    A    C        0      0        2 
  21 chr21_51269822     AOna    A    C        0      0        2 
  21 chr21_51269822     ASom    A    C        0      0        2 
  21 chr21_51269822     HCab    A    C        0      0        2 
  21 chr21_51269822     HPrz    A    C      0.5      1        2 
  21 chr21_51269822     ZBoe    A    C        0      0        2 
  21 chr21_51269822     ZGre    A    C        0      0        2 
  21 chr21_51269822     ZHar    A    C        0      0        2 
  21 chr21_51269822   Sample    A    C        0      0        2 
  21 chr21_51270739     AAsi    T    C      0.5      1        2 
  21 chr21_51270739     AKia    T    C        0      0        2 
  21 chr21_51270739     AOna    T    C        0      0        2 
  21 chr21_51270739     ASom    T    C      0.5      1        2 
  21 chr21_51270739     HCab    T    C        0      0        2 
  21 chr21_51270739     HPrz    T    C        0      0        2 
  21 chr21_51270739     ZBoe    T    C        0      0        2 
  21 chr21_51270739     ZGre    T    C        0      0        2 
  21 chr21_51270739     ZHar    T    C        0      0        2 
  21 chr21_51270739   Sample    T    C        0      0        2 
  21 chr21_51274022     AAsi    C    A        0      0        2 
  21 chr21_51274022     AKia    C    A        0      0        2 
  21 chr21_51274022     AOna    C    A      0.5      1        2 
  21 chr21_51274022     ASom    C    A        0      0        2 
  21 chr21_51274022     HCab    C    A        0      0        2 
  21 chr21_51274022     HPrz    C    A        0      0        2 
  21 chr21_51274022     ZBoe    C    A        0      0        2 
  21 chr21_51274022     ZGre    C    A        0      0        2 
  21 chr21_51274022     ZHar    C    A        0      0        2 
  21 chr21_51274022   Sample    C    A        0      0        2 
  21 chr21_51274860     AAsi    T    C      0.5      1        2 
  21 chr21_51274860     AKia    T    C        0      0        2 
  21 chr21_51274860     AOna    T    C        0      0        2 
  21 chr21_51274860     ASom    T    C      0.5      1        2 
  21 chr21_51274860     HCab    T    C        0      0        2 
  21 chr21_51274860     HPrz    T    C        0      0        2 
  21 chr21_51274860     ZBoe    T    C        0      0        2 
  21 chr21_51274860     ZGre    T    C        0      0        2 
  21 chr21_51274860     ZHar    T    C        0      0        2 
  21 chr21_51274860   Sample    T    C        0      0        2 
  21 chr21_51278177     AAsi    G    A        0      0        2 
  21 chr21_51278177     AKia    G    A        0      0        2 
  21 chr21_51278177     AOna    G    A      0.5      1        2 
  21 chr21_51278177     ASom    G    A        0      0        2 
  21 chr21_51278177     HCab    G    A        0      0        2 
  21 chr21_51278177     HPrz    G    A        0      0        2 
  21 chr21_51278177     ZBoe    G    A        0      0        2 
  21 chr21_51278177     ZGre    G    A        0      0        2 
  21 chr21_51278177     ZHar    G    A        0      0        2 
  21 chr21_51278177   Sample    G    A        0      0        2 
  21 chr21_51292830     AAsi    C    T        0      0        2 
  21 chr21_51292830     AKia    C    T        0      0        2 
  21 chr21_51292830     AOna    C    T        0      0        2 
  21 chr21_51292830     ASom    C    T      0.5      1        2 
  21 chr21_51292830     HCab    C    T        0      0        2 
  21 chr21_51292830     HPrz    C    T        0      0        2 
  21 chr21_51292830     ZBoe    C    T        0      0        2 
  21 chr21_51292830     ZGre    C    T        0      0        2 
  21 chr21_51292830     ZHar    C    T        0      0        2 
  21 chr21_51292830   Sample    C    T        0      0        2 
  21 chr21_51292924     AAsi    G    T        0      0        2 
  21 chr21_51292924     AKia    G    T        0      0        2 
  21 chr21_51292924     AOna    G    T      0.5      1        2 
  21 chr21_51292924     ASom    G    T        0      0        2 
  21 chr21_51292924     HCab    G    T        0      0        2 
  21 chr21_51292924     HPrz    G    T        0      0        2 
  21 chr21_51292924     ZBoe    G    T        0      0        2 
  21 chr21_51292924     ZGre    G    T        0      0        2 
  21 chr21_51292924     ZHar    G    T        0      0        2 
  21 chr21_51292924   Sample    G    T        0      0        2 
  21 chr21_51304642     AAsi    C    T        0      0        2 
  21 chr21_51304642     AKia    C    T        0      0        2 
  21 chr21_51304642     AOna    C    T        0      0        2 
  21 chr21_51304642     ASom    C    T        0      0        2 
  21 chr21_51304642     HCab    C    T        0      0        2 
  21 chr21_51304642     HPrz    C    T        0      0        2 
  21 chr21_51304642     ZBoe    C    T        0      0        2 
  21 chr21_51304642     ZGre    C    T        1      2        2 
  21 chr21_51304642     ZHar    C    T        0      0        2 
  21 chr21_51304642   Sample    C    T        0      0        2 
  21 chr21_51305453     AAsi    T    C        0      0        2 
  21 chr21_51305453     AKia    T    C        0      0        2 
  21 chr21_51305453     AOna    T    C        0      0        2 
  21 chr21_51305453     ASom    T    C        0      0        2 
  21 chr21_51305453     HCab    T    C        0      0        2 
  21 chr21_51305453     HPrz    T    C        0      0        2 
  21 chr21_51305453     ZBoe    T    C        0      0        2 
  21 chr21_51305453     ZGre    T    C        0      0        2 
  21 chr21_51305453     ZHar    T    C      0.5      1        2 
  21 chr21_51305453   Sample    T    C        0      0        2 
  21 chr21_51307556     AAsi    C    A        0      0        2 
  21 chr21_51307556     AKia    C    A        0      0        2 
  21 chr21_51307556     AOna    C    A        0      0        2 
  21 chr21_51307556     ASom    C    A        0      0        2 
  21 chr21_51307556     HCab    C    A        1      2        2 
  21 chr21_51307556     HPrz    C    A        1      2        2 
  21 chr21_51307556     ZBoe    C    A        0      0        2 
  21 chr21_51307556     ZGre    C    A        0      0        2 
  21 chr21_51307556     ZHar    C    A        0      0        2 
  21 chr21_51307556   Sample    C    A        0      0        2 
  21 chr21_51310042     AAsi    C    T        0      0        2 
  21 chr21_51310042     AKia    C    T        0      0        2 
  21 chr21_51310042     AOna    C    T        0      0        2 
  21 chr21_51310042     ASom    C    T        0      0        2 
  21 chr21_51310042     HCab    C    T        1      2        2 
  21 chr21_51310042     HPrz    C    T        1      2        2 
  21 chr21_51310042     ZBoe    C    T        0      0        2 
  21 chr21_51310042     ZGre    C    T        0      0        2 
  21 chr21_51310042     ZHar    C    T        0      0        2 
  21 chr21_51310042   Sample    C    T        0      0        2 
  21 chr21_51313755     AAsi    C    G        0      0        2 
  21 chr21_51313755     AKia    C    G        0      0        2 
  21 chr21_51313755     AOna    C    G        0      0        2 
  21 chr21_51313755     ASom    C    G        1      2        2 
  21 chr21_51313755     HCab    C    G        0      0        2 
  21 chr21_51313755     HPrz    C    G        0      0        2 
  21 chr21_51313755     ZBoe    C    G        0      0        2 
  21 chr21_51313755     ZGre    C    G        0      0        2 
  21 chr21_51313755     ZHar    C    G        0      0        2 
  21 chr21_51313755   Sample    C    G        0      0        2 
  21 chr21_51315911     AAsi    T    A        0      0        2 
  21 chr21_51315911     AKia    T    A        0      0        2 
  21 chr21_51315911     AOna    T    A        0      0        2 
  21 chr21_51315911     ASom    T    A        0      0        2 
  21 chr21_51315911     HCab    T    A        0      0        2 
  21 chr21_51315911     HPrz    T    A        0      0        2 
  21 chr21_51315911     ZBoe    T    A        0      0        2 
  21 chr21_51315911     ZGre    T    A        0      0        2 
  21 chr21_51315911     ZHar    T    A      0.5      1        2 
  21 chr21_51315911   Sample    T    A        0      0        2 
  21 chr21_51321388     AAsi    T    C        0      0        2 
  21 chr21_51321388     AKia    T    C        0      0        2 
  21 chr21_51321388     AOna    T    C        0      0        2 
  21 chr21_51321388     ASom    T    C        0      0        2 
  21 chr21_51321388     HCab    T    C        0      0        2 
  21 chr21_51321388     HPrz    T    C        0      0        2 
  21 chr21_51321388     ZBoe    T    C      0.5      1        2 
  21 chr21_51321388     ZGre    T    C        0      0        2 
  21 chr21_51321388     ZHar    T    C        0      0        2 
  21 chr21_51321388   Sample    T    C        0      0        2 
  21 chr21_51322779     AAsi    A    G        0      0        2 
  21 chr21_51322779     AKia    A    G        0      0        2 
  21 chr21_51322779     AOna    A    G        0      0        2 
  21 chr21_51322779     ASom    A    G        0      0        2 
  21 chr21_51322779     HCab    A    G        0      0        2 
  21 chr21_51322779     HPrz    A    G        0      0        2 
  21 chr21_51322779     ZBoe    A    G        0      0        2 
  21 chr21_51322779     ZGre    A    G        0      0        2 
  21 chr21_51322779     ZHar    A    G      0.5      1        2 
  21 chr21_51322779   Sample    A    G        0      0        2 
  21 chr21_51344884     AAsi    C    G        0      0        2 
  21 chr21_51344884     AKia    C    G        0      0        2 
  21 chr21_51344884     AOna    C    G        0      0        2 
  21 chr21_51344884     ASom    C    G        0      0        2 
  21 chr21_51344884     HCab    C    G      0.5      1        2 
  21 chr21_51344884     HPrz    C    G      0.5      1        2 
  21 chr21_51344884     ZBoe    C    G        0      0        2 
  21 chr21_51344884     ZGre    C    G        0      0        2 
  21 chr21_51344884     ZHar    C    G        0      0        2 
  21 chr21_51344884   Sample    C    G        0      0        2 
  21 chr21_51345731     AAsi    C    G        0      0        2 
  21 chr21_51345731     AKia    C    G        0      0        2 
  21 chr21_51345731     AOna    C    G        0      0        2 
  21 chr21_51345731     ASom    C    G        0      0        2 
  21 chr21_51345731     HCab    C    G        0      0        2 
  21 chr21_51345731     HPrz    C    G        0      0        2 
  21 chr21_51345731     ZBoe    C    G      0.5      1        2 
  21 chr21_51345731     ZGre    C    G        0      0        2 
  21 chr21_51345731     ZHar    C    G        0      0        2 
  21 chr21_51345731   Sample    C    G        0      0        2 
  21 chr21_51349390     AAsi    G    C        0      0        2 
  21 chr21_51349390     AKia    G    C        0      0        2 
  21 chr21_51349390     AOna    G    C        0      0        2 
  21 chr21_51349390     ASom    G    C        0      0        2 
  21 chr21_51349390     HCab    G    C        0      0        2 
  21 chr21_51349390     HPrz    G    C        0      0        2 
  21 chr21_51349390     ZBoe    G    C      0.5      1        2 
  21 chr21_51349390     ZGre    G    C        0      0        2 
  21 chr21_51349390     ZHar    G    C        0      0        2 
  21 chr21_51349390   Sample    G    C        0      0        2 
  21 chr21_51349438     AAsi    T    C        0      0        2 
  21 chr21_51349438     AKia    T    C        0      0        2 
  21 chr21_51349438     AOna    T    C        0      0        2 
  21 chr21_51349438     ASom    T    C        1      2        2 
  21 chr21_51349438     HCab    T    C        0      0        2 
  21 chr21_51349438     HPrz    T    C        0      0        2 
  21 chr21_51349438     ZBoe    T    C        0      0        2 
  21 chr21_51349438     ZGre    T    C        0      0        2 
  21 chr21_51349438     ZHar    T    C        0      0        2 
  21 chr21_51349438   Sample    T    C        0      0        2 
  21 chr21_51353533     AAsi    A    G        0      0        2 
  21 chr21_51353533     AKia    A    G        0      0        2 
  21 chr21_51353533     AOna    A    G        0      0        2 
  21 chr21_51353533     ASom    A    G        0      0        2 
  21 chr21_51353533     HCab    A    G      0.5      1        2 
  21 chr21_51353533     HPrz    A    G        0      0        2 
  21 chr21_51353533     ZBoe    A    G        0      0        2 
  21 chr21_51353533     ZGre    A    G        0      0        2 
  21 chr21_51353533     ZHar    A    G        0      0        2 
  21 chr21_51353533   Sample    A    G        0      0        2 
  21 chr21_51354036     AAsi    A    G        0      0        2 
  21 chr21_51354036     AKia    A    G        0      0        2 
  21 chr21_51354036     AOna    A    G        0      0        2 
  21 chr21_51354036     ASom    A    G        0      0        2 
  21 chr21_51354036     HCab    A    G        0      0        2 
  21 chr21_51354036     HPrz    A    G        0      0        2 
  21 chr21_51354036     ZBoe    A    G      0.5      1        2 
  21 chr21_51354036     ZGre    A    G        0      0        2 
  21 chr21_51354036     ZHar    A    G        0      0        2 
  21 chr21_51354036   Sample    A    G        0      0        2 
  21 chr21_51361044     AAsi    G    A        0      0        2 
  21 chr21_51361044     AKia    G    A        0      0        2 
  21 chr21_51361044     AOna    G    A        0      0        2 
  21 chr21_51361044     ASom    G    A      0.5      1        2 
  21 chr21_51361044     HCab    G    A        0      0        2 
  21 chr21_51361044     HPrz    G    A        0      0        2 
  21 chr21_51361044     ZBoe    G    A        0      0        2 
  21 chr21_51361044     ZGre    G    A        0      0        2 
  21 chr21_51361044     ZHar    G    A        0      0        2 
  21 chr21_51361044   Sample    G    A        0      0        2 
  21 chr21_51361577     AAsi    A    G        0      0        2 
  21 chr21_51361577     AKia    A    G        0      0        2 
  21 chr21_51361577     AOna    A    G        0      0        2 
  21 chr21_51361577     ASom    A    G      0.5      1        2 
  21 chr21_51361577     HCab    A    G        0      0        2 
  21 chr21_51361577     HPrz    A    G        0      0        2 
  21 chr21_51361577     ZBoe    A    G        0      0        2 
  21 chr21_51361577     ZGre    A    G        0      0        2 
  21 chr21_51361577     ZHar    A    G        0      0        2 
  21 chr21_51361577   Sample    A    G        0      0        2 
  21 chr21_51361874     AAsi    G    C        0      0        2 
  21 chr21_51361874     AKia    G    C        0      0        2 
  21 chr21_51361874     AOna    G    C      0.5      1        2 
  21 chr21_51361874     ASom    G    C        0      0        2 
  21 chr21_51361874     HCab    G    C        0      0        2 
  21 chr21_51361874     HPrz    G    C        0      0        2 
  21 chr21_51361874     ZBoe    G    C        0      0        2 
  21 chr21_51361874     ZGre    G    C        0      0        2 
  21 chr21_51361874     ZHar    G    C        0      0        2 
  21 chr21_51361874   Sample    G    C        0      0        2 
  21 chr21_51363062     AAsi    A    G        0      0        2 
  21 chr21_51363062     AKia    A    G        0      0        2 
  21 chr21_51363062     AOna    A    G        0      0        2 
  21 chr21_51363062     ASom    A    G        0      0        2 
  21 chr21_51363062     HCab    A    G        0      0        2 
  21 chr21_51363062     HPrz    A    G        0      0        2 
  21 chr21_51363062     ZBoe    A    G        1      2        2 
  21 chr21_51363062     ZGre    A    G        0      0        2 
  21 chr21_51363062     ZHar    A    G        0      0        2 
  21 chr21_51363062   Sample    A    G        0      0        2 
  21 chr21_51369027     AAsi    T    G        0      0        2 
  21 chr21_51369027     AKia    T    G        0      0        2 
  21 chr21_51369027     AOna    T    G        0      0        2 
  21 chr21_51369027     ASom    T    G        0      0        2 
  21 chr21_51369027     HCab    T    G        1      2        2 
  21 chr21_51369027     HPrz    T    G        1      2        2 
  21 chr21_51369027     ZBoe    T    G        0      0        2 
  21 chr21_51369027     ZGre    T    G        0      0        2 
  21 chr21_51369027     ZHar    T    G        0      0        2 
  21 chr21_51369027   Sample    T    G        0      0        2 
  21 chr21_51369911     AAsi    T    C        0      0        2 
  21 chr21_51369911     AKia    T    C        0      0        2 
  21 chr21_51369911     AOna    T    C        0      0        2 
  21 chr21_51369911     ASom    T    C        0      0        2 
  21 chr21_51369911     HCab    T    C      0.5      1        2 
  21 chr21_51369911     HPrz    T    C        0      0        2 
  21 chr21_51369911     ZBoe    T    C        0      0        2 
  21 chr21_51369911     ZGre    T    C        0      0        2 
  21 chr21_51369911     ZHar    T    C        0      0        2 
  21 chr21_51369911   Sample    T    C        0      0        2 
  21 chr21_51374013     AAsi    C    A        0      0        2 
  21 chr21_51374013     AKia    C    A        0      0        2 
  21 chr21_51374013     AOna    C    A        0      0        2 
  21 chr21_51374013     ASom    C    A        0      0        2 
  21 chr21_51374013     HCab    C    A        1      2        2 
  21 chr21_51374013     HPrz    C    A        1      2        2 
  21 chr21_51374013     ZBoe    C    A        0      0        2 
  21 chr21_51374013     ZGre    C    A        0      0        2 
  21 chr21_51374013     ZHar    C    A        0      0        2 
  21 chr21_51374013   Sample    C    A        0      0        2 
  21 chr21_51382658     AAsi    T    C        0      0        2 
  21 chr21_51382658     AKia    T    C        0      0        2 
  21 chr21_51382658     AOna    T    C        0      0        2 
  21 chr21_51382658     ASom    T    C        0      0        2 
  21 chr21_51382658     HCab    T    C        0      0        2 
  21 chr21_51382658     HPrz    T    C        0      0        2 
  21 chr21_51382658     ZBoe    T    C        0      0        2 
  21 chr21_51382658     ZGre    T    C        0      0        2 
  21 chr21_51382658     ZHar    T    C        1      2        2 
  21 chr21_51382658   Sample    T    C        0      0        2 
  21 chr21_51386668     AAsi    T    G        0      0        2 
  21 chr21_51386668     AKia    T    G        0      0        2 
  21 chr21_51386668     AOna    T    G        0      0        2 
  21 chr21_51386668     ASom    T    G        0      0        2 
  21 chr21_51386668     HCab    T    G        1      2        2 
  21 chr21_51386668     HPrz    T    G        1      2        2 
  21 chr21_51386668     ZBoe    T    G        0      0        2 
  21 chr21_51386668     ZGre    T    G        0      0        2 
  21 chr21_51386668     ZHar    T    G        0      0        2 
  21 chr21_51386668   Sample    T    G        0      0        2 
  21 chr21_51386846     AAsi    G    A        0      0        2 
  21 chr21_51386846     AKia    G    A        0      0        2 
  21 chr21_51386846     AOna    G    A        1      2        2 
  21 chr21_51386846     ASom    G    A        0      0        2 
  21 chr21_51386846     HCab    G    A        1      2        2 
  21 chr21_51386846     HPrz    G    A        1      2        2 
  21 chr21_51386846     ZBoe    G    A        0      0        2 
  21 chr21_51386846     ZGre    G    A        1      2        2 
  21 chr21_51386846     ZHar    G    A        0      0        2 
  21 chr21_51386846   Sample    G    A        0      0        2 
  21 chr21_51387102     AAsi    A    C      0.5      1        2 
  21 chr21_51387102     AKia    A    C        0      0        2 
  21 chr21_51387102     AOna    A    C        0      0        2 
  21 chr21_51387102     ASom    A    C        0      0        2 
  21 chr21_51387102     HCab    A    C        0      0        2 
  21 chr21_51387102     HPrz    A    C        0      0        2 
  21 chr21_51387102     ZBoe    A    C        0      0        2 
  21 chr21_51387102     ZGre    A    C        0      0        2 
  21 chr21_51387102     ZHar    A    C        0      0        2 
  21 chr21_51387102   Sample    A    C        0      0        2 
  21 chr21_51387150     AAsi    T    C        0      0        2 
  21 chr21_51387150     AKia    T    C        0      0        2 
  21 chr21_51387150     AOna    T    C      0.5      1        2 
  21 chr21_51387150     ASom    T    C        0      0        2 
  21 chr21_51387150     HCab    T    C        0      0        2 
  21 chr21_51387150     HPrz    T    C        0      0        2 
  21 chr21_51387150     ZBoe    T    C        0      0        2 
  21 chr21_51387150     ZGre    T    C        0      0        2 
  21 chr21_51387150     ZHar    T    C        0      0        2 
  21 chr21_51387150   Sample    T    C        0      0        2 
  21 chr21_51388165     AAsi    G    A      0.5      1        2 
  21 chr21_51388165     AKia    G    A        0      0        2 
  21 chr21_51388165     AOna    G    A        0      0        2 
  21 chr21_51388165     ASom    G    A        0      0        2 
  21 chr21_51388165     HCab    G    A        0      0        2 
  21 chr21_51388165     HPrz    G    A        0      0        2 
  21 chr21_51388165     ZBoe    G    A        0      0        2 
  21 chr21_51388165     ZGre    G    A        0      0        2 
  21 chr21_51388165     ZHar    G    A        0      0        2 
  21 chr21_51388165   Sample    G    A        1      2        2 
  21 chr21_51389288     AAsi    G    A        0      0        2 
  21 chr21_51389288     AKia    G    A        0      0        2 
  21 chr21_51389288     AOna    G    A        0      0        2 
  21 chr21_51389288     ASom    G    A        0      0        2 
  21 chr21_51389288     HCab    G    A        1      2        2 
  21 chr21_51389288     HPrz    G    A        1      2        2 
  21 chr21_51389288     ZBoe    G    A        0      0        2 
  21 chr21_51389288     ZGre    G    A        0      0        2 
  21 chr21_51389288     ZHar    G    A        0      0        2 
  21 chr21_51389288   Sample    G    A        0      0        2 
  21 chr21_51390409     AAsi    C    T        0      0        2 
  21 chr21_51390409     AKia    C    T        0      0        2 
  21 chr21_51390409     AOna    C    T        0      0        2 
  21 chr21_51390409     ASom    C    T        0      0        2 
  21 chr21_51390409     HCab    C    T        0      0        2 
  21 chr21_51390409     HPrz    C    T        0      0        2 
  21 chr21_51390409     ZBoe    C    T        0      0        2 
  21 chr21_51390409     ZGre    C    T        0      0        2 
  21 chr21_51390409     ZHar    C    T        1      2        2 
  21 chr21_51390409   Sample    C    T        0      0        2 
  21 chr21_51391032     AAsi    G    C        0      0        2 
  21 chr21_51391032     AKia    G    C        0      0        2 
  21 chr21_51391032     AOna    G    C        0      0        2 
  21 chr21_51391032     ASom    G    C        0      0        2 
  21 chr21_51391032     HCab    G    C        1      2        2 
  21 chr21_51391032     HPrz    G    C        1      2        2 
  21 chr21_51391032     ZBoe    G    C        0      0        2 
  21 chr21_51391032     ZGre    G    C        0      0        2 
  21 chr21_51391032     ZHar    G    C        0      0        2 
  21 chr21_51391032   Sample    G    C        0      0        2 
  21 chr21_51392024     AAsi    C    T        0      0        2 
  21 chr21_51392024     AKia    C    T        0      0        2 
  21 chr21_51392024     AOna    C    T        0      0        2 
  21 chr21_51392024     ASom    C    T        0      0        2 
  21 chr21_51392024     HCab    C    T        1      2        2 
  21 chr21_51392024     HPrz    C    T        1      2        2 
  21 chr21_51392024     ZBoe    C    T        0      0        2 
  21 chr21_51392024     ZGre    C    T        0      0        2 
  21 chr21_51392024     ZHar    C    T        0      0        2 
  21 chr21_51392024   Sample    C    T        0      0        2 
  21 chr21_51397366     AAsi    A    G        0      0        2 
  21 chr21_51397366     AKia    A    G        0      0        2 
  21 chr21_51397366     AOna    A    G        0      0        2 
  21 chr21_51397366     ASom    A    G        0      0        2 
  21 chr21_51397366     HCab    A    G        0      0        2 
  21 chr21_51397366     HPrz    A    G        0      0        2 
  21 chr21_51397366     ZBoe    A    G      0.5      1        2 
  21 chr21_51397366     ZGre    A    G        0      0        2 
  21 chr21_51397366     ZHar    A    G        0      0        2 
  21 chr21_51397366   Sample    A    G        0      0        2 
  21 chr21_51404102     AAsi    C    T        1      2        2 
  21 chr21_51404102     AKia    C    T        0      0        2 
  21 chr21_51404102     AOna    C    T        0      0        2 
  21 chr21_51404102     ASom    C    T        1      2        2 
  21 chr21_51404102     HCab    C    T        1      2        2 
  21 chr21_51404102     HPrz    C    T        1      2        2 
  21 chr21_51404102     ZBoe    C    T        0      0        2 
  21 chr21_51404102     ZGre    C    T        0      0        2 
  21 chr21_51404102     ZHar    C    T        0      0        2 
  21 chr21_51404102   Sample    C    T        1      2        2 
  21 chr21_51405074     AAsi    C    T        0      0        2 
  21 chr21_51405074     AKia    C    T        0      0        2 
  21 chr21_51405074     AOna    C    T        0      0        2 
  21 chr21_51405074     ASom    C    T        0      0        2 
  21 chr21_51405074     HCab    C    T        1      2        2 
  21 chr21_51405074     HPrz    C    T        1      2        2 
  21 chr21_51405074     ZBoe    C    T        0      0        2 
  21 chr21_51405074     ZGre    C    T        0      0        2 
  21 chr21_51405074     ZHar    C    T        0      0        2 
  21 chr21_51405074   Sample    C    T        0      0        2 
  21 chr21_51407177     AAsi    A    G        0      0        2 
  21 chr21_51407177     AKia    A    G        0      0        2 
  21 chr21_51407177     AOna    A    G        0      0        2 
  21 chr21_51407177     ASom    A    G        0      0        2 
  21 chr21_51407177     HCab    A    G        0      0        2 
  21 chr21_51407177     HPrz    A    G        0      0        2 
  21 chr21_51407177     ZBoe    A    G        0      0        2 
  21 chr21_51407177     ZGre    A    G        0      0        2 
  21 chr21_51407177     ZHar    A    G      0.5      1        2 
  21 chr21_51407177   Sample    A    G        0      0        2 
  21 chr21_51419314     AAsi    C    T        0      0        2 
  21 chr21_51419314     AKia    C    T        0      0        2 
  21 chr21_51419314     AOna    C    T        0      0        2 
  21 chr21_51419314     ASom    C    T      0.5      1        2 
  21 chr21_51419314     HCab    C    T        0      0        2 
  21 chr21_51419314     HPrz    C    T        0      0        2 
  21 chr21_51419314     ZBoe    C    T        0      0        2 
  21 chr21_51419314     ZGre    C    T        0      0        2 
  21 chr21_51419314     ZHar    C    T        0      0        2 
  21 chr21_51419314   Sample    C    T        0      0        2 
  21 chr21_51419978     AAsi    C    T        1      2        2 
  21 chr21_51419978     AKia    C    T        0      0        2 
  21 chr21_51419978     AOna    C    T        0      0        2 
  21 chr21_51419978     ASom    C    T        1      2        2 
  21 chr21_51419978     HCab    C    T        0      0        2 
  21 chr21_51419978     HPrz    C    T        0      0        2 
  21 chr21_51419978     ZBoe    C    T        0      0        2 
  21 chr21_51419978     ZGre    C    T        0      0        2 
  21 chr21_51419978     ZHar    C    T        0      0        2 
  21 chr21_51419978   Sample    C    T        1      2        2 
  21 chr21_51421084     AAsi    T    C        0      0        2 
  21 chr21_51421084     AKia    T    C        0      0        2 
  21 chr21_51421084     AOna    T    C        0      0        2 
  21 chr21_51421084     ASom    T    C        0      0        2 
  21 chr21_51421084     HCab    T    C        1      2        2 
  21 chr21_51421084     HPrz    T    C        1      2        2 
  21 chr21_51421084     ZBoe    T    C        0      0        2 
  21 chr21_51421084     ZGre    T    C        0      0        2 
  21 chr21_51421084     ZHar    T    C        0      0        2 
  21 chr21_51421084   Sample    T    C        0      0        2 
  21 chr21_51421164     AAsi    C    A        0      0        2 
  21 chr21_51421164     AKia    C    A        0      0        2 
  21 chr21_51421164     AOna    C    A        0      0        2 
  21 chr21_51421164     ASom    C    A        0      0        2 
  21 chr21_51421164     HCab    C    A        1      2        2 
  21 chr21_51421164     HPrz    C    A        1      2        2 
  21 chr21_51421164     ZBoe    C    A        0      0        2 
  21 chr21_51421164     ZGre    C    A        0      0        2 
  21 chr21_51421164     ZHar    C    A        0      0        2 
  21 chr21_51421164   Sample    C    A        0      0        2 
  21 chr21_51430833     AAsi    C    T        0      0        2 
  21 chr21_51430833     AKia    C    T        0      0        2 
  21 chr21_51430833     AOna    C    T      0.5      1        2 
  21 chr21_51430833     ASom    C    T        0      0        2 
  21 chr21_51430833     HCab    C    T        0      0        2 
  21 chr21_51430833     HPrz    C    T        0      0        2 
  21 chr21_51430833     ZBoe    C    T        0      0        2 
  21 chr21_51430833     ZGre    C    T        0      0        2 
  21 chr21_51430833     ZHar    C    T        0      0        2 
  21 chr21_51430833   Sample    C    T        0      0        2 
  21 chr21_51446374     AAsi    A    G        0      0        2 
  21 chr21_51446374     AKia    A    G        1      2        2 
  21 chr21_51446374     AOna    A    G        0      0        2 
  21 chr21_51446374     ASom    A    G        0      0        2 
  21 chr21_51446374     HCab    A    G        0      0        2 
  21 chr21_51446374     HPrz    A    G        0      0        2 
  21 chr21_51446374     ZBoe    A    G        0      0        2 
  21 chr21_51446374     ZGre    A    G        0      0        2 
  21 chr21_51446374     ZHar    A    G        0      0        2 
  21 chr21_51446374   Sample    A    G        0      0        2 
  21 chr21_51446617     AAsi    G    C        0      0        2 
  21 chr21_51446617     AKia    G    C        0      0        2 
  21 chr21_51446617     AOna    G    C        0      0        2 
  21 chr21_51446617     ASom    G    C        0      0        2 
  21 chr21_51446617     HCab    G    C        1      2        2 
  21 chr21_51446617     HPrz    G    C        1      2        2 
  21 chr21_51446617     ZBoe    G    C        0      0        2 
  21 chr21_51446617     ZGre    G    C        0      0        2 
  21 chr21_51446617     ZHar    G    C        0      0        2 
  21 chr21_51446617   Sample    G    C        0      0        2 
  21 chr21_51454809     AAsi    G    A        0      0        2 
  21 chr21_51454809     AKia    G    A        0      0        2 
  21 chr21_51454809     AOna    G    A      0.5      1        2 
  21 chr21_51454809     ASom    G    A        0      0        2 
  21 chr21_51454809     HCab    G    A        0      0        2 
  21 chr21_51454809     HPrz    G    A        0      0        2 
  21 chr21_51454809     ZBoe    G    A        0      0        2 
  21 chr21_51454809     ZGre    G    A        0      0        2 
  21 chr21_51454809     ZHar    G    A        0      0        2 
  21 chr21_51454809   Sample    G    A        0      0        2 
  21 chr21_51479842     AAsi    T    C        0      0        2 
  21 chr21_51479842     AKia    T    C        0      0        2 
  21 chr21_51479842     AOna    T    C        0      0        2 
  21 chr21_51479842     ASom    T    C        0      0        2 
  21 chr21_51479842     HCab    T    C        1      2        2 
  21 chr21_51479842     HPrz    T    C        1      2        2 
  21 chr21_51479842     ZBoe    T    C        0      0        2 
  21 chr21_51479842     ZGre    T    C        0      0        2 
  21 chr21_51479842     ZHar    T    C        0      0        2 
  21 chr21_51479842   Sample    T    C        0      0        2 
  21 chr21_51483892     AAsi    A    G        0      0        2 
  21 chr21_51483892     AKia    A    G        0      0        2 
  21 chr21_51483892     AOna    A    G        0      0        2 
  21 chr21_51483892     ASom    A    G        0      0        2 
  21 chr21_51483892     HCab    A    G        0      0        2 
  21 chr21_51483892     HPrz    A    G        0      0        2 
  21 chr21_51483892     ZBoe    A    G        1      2        2 
  21 chr21_51483892     ZGre    A    G        0      0        2 
  21 chr21_51483892     ZHar    A    G        0      0        2 
  21 chr21_51483892   Sample    A    G        0      0        2 
  21 chr21_51486789     AAsi    T    C        0      0        2 
  21 chr21_51486789     AKia    T    C        0      0        2 
  21 chr21_51486789     AOna    T    C        0      0        2 
  21 chr21_51486789     ASom    T    C        0      0        2 
  21 chr21_51486789     HCab    T    C        0      0        2 
  21 chr21_51486789     HPrz    T    C        0      0        2 
  21 chr21_51486789     ZBoe    T    C        0      0        2 
  21 chr21_51486789     ZGre    T    C        1      2        2 
  21 chr21_51486789     ZHar    T    C        0      0        2 
  21 chr21_51486789   Sample    T    C        0      0        2 
  21 chr21_51486887     AAsi    C    A        1      2        2 
  21 chr21_51486887     AKia    C    A        0      0        2 
  21 chr21_51486887     AOna    C    A        0      0        2 
  21 chr21_51486887     ASom    C    A        1      2        2 
  21 chr21_51486887     HCab    C    A        0      0        2 
  21 chr21_51486887     HPrz    C    A        0      0        2 
  21 chr21_51486887     ZBoe    C    A        0      0        2 
  21 chr21_51486887     ZGre    C    A        0      0        2 
  21 chr21_51486887     ZHar    C    A        0      0        2 
  21 chr21_51486887   Sample    C    A        1      2        2 
  21 chr21_51490680     AAsi    C    T        0      0        2 
  21 chr21_51490680     AKia    C    T        0      0        2 
  21 chr21_51490680     AOna    C    T        0      0        2 
  21 chr21_51490680     ASom    C    T        0      0        2 
  21 chr21_51490680     HCab    C    T        1      2        2 
  21 chr21_51490680     HPrz    C    T        1      2        2 
  21 chr21_51490680     ZBoe    C    T        0      0        2 
  21 chr21_51490680     ZGre    C    T        0      0        2 
  21 chr21_51490680     ZHar    C    T        0      0        2 
  21 chr21_51490680   Sample    C    T        0      0        2 
  21 chr21_51493160     AAsi    G    C        0      0        2 
  21 chr21_51493160     AKia    G    C        0      0        2 
  21 chr21_51493160     AOna    G    C        0      0        2 
  21 chr21_51493160     ASom    G    C        0      0        2 
  21 chr21_51493160     HCab    G    C        1      2        2 
  21 chr21_51493160     HPrz    G    C        1      2        2 
  21 chr21_51493160     ZBoe    G    C        0      0        2 
  21 chr21_51493160     ZGre    G    C        0      0        2 
  21 chr21_51493160     ZHar    G    C        0      0        2 
  21 chr21_51493160   Sample    G    C        0      0        2 
  21 chr21_51493948     AAsi    A    G        0      0        2 
  21 chr21_51493948     AKia    A    G        0      0        2 
  21 chr21_51493948     AOna    A    G        0      0        2 
  21 chr21_51493948     ASom    A    G        0      0        2 
  21 chr21_51493948     HCab    A    G        0      0        2 
  21 chr21_51493948     HPrz    A    G        0      0        2 
  21 chr21_51493948     ZBoe    A    G        0      0        2 
  21 chr21_51493948     ZGre    A    G        1      2        2 
  21 chr21_51493948     ZHar    A    G        0      0        2 
  21 chr21_51493948   Sample    A    G        0      0        2 
  21 chr21_51496052     AAsi    C    T        0      0        2 
  21 chr21_51496052     AKia    C    T        0      0        2 
  21 chr21_51496052     AOna    C    T        0      0        2 
  21 chr21_51496052     ASom    C    T        0      0        2 
  21 chr21_51496052     HCab    C    T        0      0        2 
  21 chr21_51496052     HPrz    C    T        0      0        2 
  21 chr21_51496052     ZBoe    C    T        0      0        2 
  21 chr21_51496052     ZGre    C    T        0      0        2 
  21 chr21_51496052     ZHar    C    T        1      2        2 
  21 chr21_51496052   Sample    C    T        0      0        2 
  21 chr21_51501005     AAsi    C    T        0      0        2 
  21 chr21_51501005     AKia    C    T        0      0        2 
  21 chr21_51501005     AOna    C    T        0      0        2 
  21 chr21_51501005     ASom    C    T        0      0        2 
  21 chr21_51501005     HCab    C    T        0      0        2 
  21 chr21_51501005     HPrz    C    T        0      0        2 
  21 chr21_51501005     ZBoe    C    T        0      0        2 
  21 chr21_51501005     ZGre    C    T        0      0        2 
  21 chr21_51501005     ZHar    C    T      0.5      1        2 
  21 chr21_51501005   Sample    C    T        0      0        2 
  21 chr21_51501199     AAsi    A    C      0.5      1        2 
  21 chr21_51501199     AKia    A    C        0      0        2 
  21 chr21_51501199     AOna    A    C        0      0        2 
  21 chr21_51501199     ASom    A    C        0      0        2 
  21 chr21_51501199     HCab    A    C        0      0        2 
  21 chr21_51501199     HPrz    A    C        0      0        2 
  21 chr21_51501199     ZBoe    A    C        0      0        2 
  21 chr21_51501199     ZGre    A    C        0      0        2 
  21 chr21_51501199     ZHar    A    C        0      0        2 
  21 chr21_51501199   Sample    A    C        1      2        2 
  21 chr21_51501768     AAsi    T    C        0      0        2 
  21 chr21_51501768     AKia    T    C        0      0        2 
  21 chr21_51501768     AOna    T    C      0.5      1        2 
  21 chr21_51501768     ASom    T    C        0      0        2 
  21 chr21_51501768     HCab    T    C        0      0        2 
  21 chr21_51501768     HPrz    T    C        0      0        2 
  21 chr21_51501768     ZBoe    T    C        0      0        2 
  21 chr21_51501768     ZGre    T    C        0      0        2 
  21 chr21_51501768     ZHar    T    C        0      0        2 
  21 chr21_51501768   Sample    T    C        0      0        2 
  21 chr21_51507734     AAsi    T    C        0      0        2 
  21 chr21_51507734     AKia    T    C        0      0        2 
  21 chr21_51507734     AOna    T    C        0      0        2 
  21 chr21_51507734     ASom    T    C        0      0        2 
  21 chr21_51507734     HCab    T    C        0      0        2 
  21 chr21_51507734     HPrz    T    C        0      0        2 
  21 chr21_51507734     ZBoe    T    C        1      2        2 
  21 chr21_51507734     ZGre    T    C        0      0        2 
  21 chr21_51507734     ZHar    T    C        0      0        2 
  21 chr21_51507734   Sample    T    C        0      0        2 
  21 chr21_51509817     AAsi    T    C        1      2        2 
  21 chr21_51509817     AKia    T    C        0      0        2 
  21 chr21_51509817     AOna    T    C        0      0        2 
  21 chr21_51509817     ASom    T    C        1      2        2 
  21 chr21_51509817     HCab    T    C        0      0        2 
  21 chr21_51509817     HPrz    T    C        0      0        2 
  21 chr21_51509817     ZBoe    T    C        0      0        2 
  21 chr21_51509817     ZGre    T    C        0      0        2 
  21 chr21_51509817     ZHar    T    C        0      0        2 
  21 chr21_51509817   Sample    T    C        1      2        2 
  21 chr21_51511716     AAsi    C    T        0      0        2 
  21 chr21_51511716     AKia    C    T        0      0        2 
  21 chr21_51511716     AOna    C    T        0      0        2 
  21 chr21_51511716     ASom    C    T        0      0        2 
  21 chr21_51511716     HCab    C    T        1      2        2 
  21 chr21_51511716     HPrz    C    T        1      2        2 
  21 chr21_51511716     ZBoe    C    T        0      0        2 
  21 chr21_51511716     ZGre    C    T        0      0        2 
  21 chr21_51511716     ZHar    C    T        0      0        2 
  21 chr21_51511716   Sample    C    T        0      0        2 
  21 chr21_51516624     AAsi    A    G        0      0        2 
  21 chr21_51516624     AKia    A    G        0      0        2 
  21 chr21_51516624     AOna    A    G        0      0        2 
  21 chr21_51516624     ASom    A    G        1      2        2 
  21 chr21_51516624     HCab    A    G        0      0        2 
  21 chr21_51516624     HPrz    A    G        0      0        2 
  21 chr21_51516624     ZBoe    A    G        0      0        2 
  21 chr21_51516624     ZGre    A    G        0      0        2 
  21 chr21_51516624     ZHar    A    G        0      0        2 
  21 chr21_51516624   Sample    A    G        0      0        2 
  21 chr21_51518411     AAsi    G    T        0      0        2 
  21 chr21_51518411     AKia    G    T        0      0        2 
  21 chr21_51518411     AOna    G    T        0      0        2 
  21 chr21_51518411     ASom    G    T        0      0        2 
  21 chr21_51518411     HCab    G    T        0      0        2 
  21 chr21_51518411     HPrz    G    T        0      0        2 
  21 chr21_51518411     ZBoe    G    T        0      0        2 
  21 chr21_51518411     ZGre    G    T        0      0        2 
  21 chr21_51518411     ZHar    G    T      0.5      1        2 
  21 chr21_51518411   Sample    G    T        0      0        2 
  21 chr21_51521101     AAsi    T    C        0      0        2 
  21 chr21_51521101     AKia    T    C        0      0        2 
  21 chr21_51521101     AOna    T    C        0      0        2 
  21 chr21_51521101     ASom    T    C        0      0        2 
  21 chr21_51521101     HCab    T    C        0      0        2 
  21 chr21_51521101     HPrz    T    C      0.5      1        2 
  21 chr21_51521101     ZBoe    T    C        0      0        2 
  21 chr21_51521101     ZGre    T    C        0      0        2 
  21 chr21_51521101     ZHar    T    C        0      0        2 
  21 chr21_51521101   Sample    T    C        0      0        2 
  21 chr21_51527799     AAsi    C    T        0      0        2 
  21 chr21_51527799     AKia    C    T        0      0        2 
  21 chr21_51527799     AOna    C    T        0      0        2 
  21 chr21_51527799     ASom    C    T        0      0        2 
  21 chr21_51527799     HCab    C    T        0      0        2 
  21 chr21_51527799     HPrz    C    T        0      0        2 
  21 chr21_51527799     ZBoe    C    T      0.5      1        2 
  21 chr21_51527799     ZGre    C    T        0      0        2 
  21 chr21_51527799     ZHar    C    T        0      0        2 
  21 chr21_51527799   Sample    C    T        0      0        2 
  21 chr21_51537772     AAsi    T    C        0      0        2 
  21 chr21_51537772     AKia    T    C        0      0        2 
  21 chr21_51537772     AOna    T    C        0      0        2 
  21 chr21_51537772     ASom    T    C        0      0        2 
  21 chr21_51537772     HCab    T    C        1      2        2 
  21 chr21_51537772     HPrz    T    C        1      2        2 
  21 chr21_51537772     ZBoe    T    C        0      0        2 
  21 chr21_51537772     ZGre    T    C        0      0        2 
  21 chr21_51537772     ZHar    T    C        0      0        2 
  21 chr21_51537772   Sample    T    C        0      0        2 
  21 chr21_51540543     AAsi    A    T        0      0        2 
  21 chr21_51540543     AKia    A    T        0      0        2 
  21 chr21_51540543     AOna    A    T        0      0        2 
  21 chr21_51540543     ASom    A    T        0      0        2 
  21 chr21_51540543     HCab    A    T        0      0        2 
  21 chr21_51540543     HPrz    A    T        0      0        2 
  21 chr21_51540543     ZBoe    A    T        0      0        2 
  21 chr21_51540543     ZGre    A    T        1      2        2 
  21 chr21_51540543     ZHar    A    T        0      0        2 
  21 chr21_51540543   Sample    A    T        0      0        2 
  21 chr21_51552841     AAsi    C    T        0      0        2 
  21 chr21_51552841     AKia    C    T        1      2        2 
  21 chr21_51552841     AOna    C    T        1      2        2 
  21 chr21_51552841     ASom    C    T        0      0        2 
  21 chr21_51552841     HCab    C    T        0      0        2 
  21 chr21_51552841     HPrz    C    T        0      0        2 
  21 chr21_51552841     ZBoe    C    T        0      0        2 
  21 chr21_51552841     ZGre    C    T        0      0        2 
  21 chr21_51552841     ZHar    C    T        0      0        2 
  21 chr21_51552841   Sample    C    T        0      0        2 
  21 chr21_51554575     AAsi    C    T        0      0        2 
  21 chr21_51554575     AKia    C    T        0      0        2 
  21 chr21_51554575     AOna    C    T        0      0        2 
  21 chr21_51554575     ASom    C    T        0      0        2 
  21 chr21_51554575     HCab    C    T        0      0        2 
  21 chr21_51554575     HPrz    C    T        0      0        2 
  21 chr21_51554575     ZBoe    C    T      0.5      1        2 
  21 chr21_51554575     ZGre    C    T        0      0        2 
  21 chr21_51554575     ZHar    C    T        0      0        2 
  21 chr21_51554575   Sample    C    T        0      0        2 
  21 chr21_51565465     AAsi    A    G        0      0        2 
  21 chr21_51565465     AKia    A    G        1      2        2 
  21 chr21_51565465     AOna    A    G        0      0        2 
  21 chr21_51565465     ASom    A    G        1      2        2 
  21 chr21_51565465     HCab    A    G        1      2        2 
  21 chr21_51565465     HPrz    A    G        1      2        2 
  21 chr21_51565465     ZBoe    A    G        0      0        2 
  21 chr21_51565465     ZGre    A    G        0      0        2 
  21 chr21_51565465     ZHar    A    G        0      0        2 
  21 chr21_51565465   Sample    A    G        0      0        2 
  21 chr21_51572022     AAsi    G    C        0      0        2 
  21 chr21_51572022     AKia    G    C        0      0        2 
  21 chr21_51572022     AOna    G    C        0      0        2 
  21 chr21_51572022     ASom    G    C        0      0        2 
  21 chr21_51572022     HCab    G    C        1      2        2 
  21 chr21_51572022     HPrz    G    C        1      2        2 
  21 chr21_51572022     ZBoe    G    C        0      0        2 
  21 chr21_51572022     ZGre    G    C        0      0        2 
  21 chr21_51572022     ZHar    G    C        0      0        2 
  21 chr21_51572022   Sample    G    C        0      0        2 
  21 chr21_51578203     AAsi    C    T        0      0        2 
  21 chr21_51578203     AKia    C    T        0      0        2 
  21 chr21_51578203     AOna    C    T        0      0        2 
  21 chr21_51578203     ASom    C    T        0      0        2 
  21 chr21_51578203     HCab    C    T        0      0        2 
  21 chr21_51578203     HPrz    C    T        0      0        2 
  21 chr21_51578203     ZBoe    C    T      0.5      1        2 
  21 chr21_51578203     ZGre    C    T        0      0        2 
  21 chr21_51578203     ZHar    C    T        0      0        2 
  21 chr21_51578203   Sample    C    T        0      0        2 
  21 chr21_51578712     AAsi    G    T        0      0        2 
  21 chr21_51578712     AKia    G    T        0      0        2 
  21 chr21_51578712     AOna    G    T        0      0        2 
  21 chr21_51578712     ASom    G    T        0      0        2 
  21 chr21_51578712     HCab    G    T        0      0        2 
  21 chr21_51578712     HPrz    G    T        0      0        2 
  21 chr21_51578712     ZBoe    G    T        0      0        2 
  21 chr21_51578712     ZGre    G    T        0      0        2 
  21 chr21_51578712     ZHar    G    T        1      2        2 
  21 chr21_51578712   Sample    G    T        0      0        2 
  21 chr21_51582489     AAsi    A    C        0      0        2 
  21 chr21_51582489     AKia    A    C        0      0        2 
  21 chr21_51582489     AOna    A    C        0      0        2 
  21 chr21_51582489     ASom    A    C        0      0        2 
  21 chr21_51582489     HCab    A    C      0.5      1        2 
  21 chr21_51582489     HPrz    A    C        0      0        2 
  21 chr21_51582489     ZBoe    A    C        0      0        2 
  21 chr21_51582489     ZGre    A    C        0      0        2 
  21 chr21_51582489     ZHar    A    C        0      0        2 
  21 chr21_51582489   Sample    A    C        0      0        2 
  21 chr21_51583099     AAsi    T    C      0.5      1        2 
  21 chr21_51583099     AKia    T    C        0      0        2 
  21 chr21_51583099     AOna    T    C        0      0        2 
  21 chr21_51583099     ASom    T    C        0      0        2 
  21 chr21_51583099     HCab    T    C        0      0        2 
  21 chr21_51583099     HPrz    T    C        0      0        2 
  21 chr21_51583099     ZBoe    T    C        0      0        2 
  21 chr21_51583099     ZGre    T    C        0      0        2 
  21 chr21_51583099     ZHar    T    C        0      0        2 
  21 chr21_51583099   Sample    T    C        0      0        2 
  21 chr21_51584306     AAsi    G    A        1      2        2 
  21 chr21_51584306     AKia    G    A        1      2        2 
  21 chr21_51584306     AOna    G    A        1      2        2 
  21 chr21_51584306     ASom    G    A        1      2        2 
  21 chr21_51584306     HCab    G    A        0      0        2 
  21 chr21_51584306     HPrz    G    A        0      0        2 
  21 chr21_51584306     ZBoe    G    A        0      0        2 
  21 chr21_51584306     ZGre    G    A        0      0        2 
  21 chr21_51584306     ZHar    G    A        0      0        2 
  21 chr21_51584306   Sample    G    A        1      2        2 
  21 chr21_51592325     AAsi    T    C        0      0        2 
  21 chr21_51592325     AKia    T    C        0      0        2 
  21 chr21_51592325     AOna    T    C        0      0        2 
  21 chr21_51592325     ASom    T    C        0      0        2 
  21 chr21_51592325     HCab    T    C        0      0        2 
  21 chr21_51592325     HPrz    T    C        0      0        2 
  21 chr21_51592325     ZBoe    T    C        1      2        2 
  21 chr21_51592325     ZGre    T    C        1      2        2 
  21 chr21_51592325     ZHar    T    C        1      2        2 
  21 chr21_51592325   Sample    T    C        0      0        2 
  21 chr21_51593641     AAsi    C    T        0      0        2 
  21 chr21_51593641     AKia    C    T        0      0        2 
  21 chr21_51593641     AOna    C    T        0      0        2 
  21 chr21_51593641     ASom    C    T        0      0        2 
  21 chr21_51593641     HCab    C    T        0      0        2 
  21 chr21_51593641     HPrz    C    T        0      0        2 
  21 chr21_51593641     ZBoe    C    T        0      0        2 
  21 chr21_51593641     ZGre    C    T        0      0        2 
  21 chr21_51593641     ZHar    C    T      0.5      1        2 
  21 chr21_51593641   Sample    C    T        0      0        2 
  21 chr21_51602396     AAsi    G    A        1      2        2 
  21 chr21_51602396     AKia    G    A        0      0        2 
  21 chr21_51602396     AOna    G    A        0      0        2 
  21 chr21_51602396     ASom    G    A        0      0        2 
  21 chr21_51602396     HCab    G    A        0      0        2 
  21 chr21_51602396     HPrz    G    A        0      0        2 
  21 chr21_51602396     ZBoe    G    A        0      0        2 
  21 chr21_51602396     ZGre    G    A        0      0        2 
  21 chr21_51602396     ZHar    G    A        0      0        2 
  21 chr21_51602396   Sample    G    A        1      2        2 
  21 chr21_51612706     AAsi    C    G        0      0        2 
  21 chr21_51612706     AKia    C    G        0      0        2 
  21 chr21_51612706     AOna    C    G        0      0        2 
  21 chr21_51612706     ASom    C    G        0      0        2 
  21 chr21_51612706     HCab    C    G        1      2        2 
  21 chr21_51612706     HPrz    C    G        1      2        2 
  21 chr21_51612706     ZBoe    C    G        0      0        2 
  21 chr21_51612706     ZGre    C    G        0      0        2 
  21 chr21_51612706     ZHar    C    G        0      0        2 
  21 chr21_51612706   Sample    C    G        0      0        2 
  21 chr21_51614730     AAsi    T    C        0      0        2 
  21 chr21_51614730     AKia    T    C        0      0        2 
  21 chr21_51614730     AOna    T    C      0.5      1        2 
  21 chr21_51614730     ASom    T    C        0      0        2 
  21 chr21_51614730     HCab    T    C        0      0        2 
  21 chr21_51614730     HPrz    T    C        0      0        2 
  21 chr21_51614730     ZBoe    T    C        0      0        2 
  21 chr21_51614730     ZGre    T    C        0      0        2 
  21 chr21_51614730     ZHar    T    C        0      0        2 
  21 chr21_51614730   Sample    T    C        0      0        2 
  21 chr21_51622716     AAsi    C    T      0.5      1        2 
  21 chr21_51622716     AKia    C    T        0      0        2 
  21 chr21_51622716     AOna    C    T        0      0        2 
  21 chr21_51622716     ASom    C    T        0      0        2 
  21 chr21_51622716     HCab    C    T        0      0        2 
  21 chr21_51622716     HPrz    C    T        0      0        2 
  21 chr21_51622716     ZBoe    C    T        0      0        2 
  21 chr21_51622716     ZGre    C    T        0      0        2 
  21 chr21_51622716     ZHar    C    T        0      0        2 
  21 chr21_51622716   Sample    C    T        0      0        2 
  21 chr21_51624329     AAsi    T    C        0      0        2 
  21 chr21_51624329     AKia    T    C        0      0        2 
  21 chr21_51624329     AOna    T    C        0      0        2 
  21 chr21_51624329     ASom    T    C        0      0        2 
  21 chr21_51624329     HCab    T    C        0      0        2 
  21 chr21_51624329     HPrz    T    C        0      0        2 
  21 chr21_51624329     ZBoe    T    C      0.5      1        2 
  21 chr21_51624329     ZGre    T    C        0      0        2 
  21 chr21_51624329     ZHar    T    C        0      0        2 
  21 chr21_51624329   Sample    T    C        0      0        2 
  21 chr21_51630384     AAsi    A    G        0      0        2 
  21 chr21_51630384     AKia    A    G        1      2        2 
  21 chr21_51630384     AOna    A    G        0      0        2 
  21 chr21_51630384     ASom    A    G        0      0        2 
  21 chr21_51630384     HCab    A    G        0      0        2 
  21 chr21_51630384     HPrz    A    G        0      0        2 
  21 chr21_51630384     ZBoe    A    G      0.5      1        2 
  21 chr21_51630384     ZGre    A    G        0      0        2 
  21 chr21_51630384     ZHar    A    G        0      0        2 
  21 chr21_51630384   Sample    A    G        0      0        2 
  21 chr21_51632130     AAsi    T    G        0      0        2 
  21 chr21_51632130     AKia    T    G        0      0        2 
  21 chr21_51632130     AOna    T    G      0.5      1        2 
  21 chr21_51632130     ASom    T    G        0      0        2 
  21 chr21_51632130     HCab    T    G        0      0        2 
  21 chr21_51632130     HPrz    T    G        0      0        2 
  21 chr21_51632130     ZBoe    T    G        1      2        2 
  21 chr21_51632130     ZGre    T    G        1      2        2 
  21 chr21_51632130     ZHar    T    G        1      2        2 
  21 chr21_51632130   Sample    T    G        0      0        2 
  21 chr21_51640714     AAsi    A    T        0      0        2 
  21 chr21_51640714     AKia    A    T        0      0        2 
  21 chr21_51640714     AOna    A    T        0      0        2 
  21 chr21_51640714     ASom    A    T        0      0        2 
  21 chr21_51640714     HCab    A    T        0      0        2 
  21 chr21_51640714     HPrz    A    T        0      0        2 
  21 chr21_51640714     ZBoe    A    T        1      2        2 
  21 chr21_51640714     ZGre    A    T        0      0        2 
  21 chr21_51640714     ZHar    A    T        0      0        2 
  21 chr21_51640714   Sample    A    T        0      0        2 
  21 chr21_51645445     AAsi    T    C        0      0        2 
  21 chr21_51645445     AKia    T    C        0      0        2 
  21 chr21_51645445     AOna    T    C        0      0        2 
  21 chr21_51645445     ASom    T    C        0      0        2 
  21 chr21_51645445     HCab    T    C        1      2        2 
  21 chr21_51645445     HPrz    T    C        0      0        2 
  21 chr21_51645445     ZBoe    T    C        0      0        2 
  21 chr21_51645445     ZGre    T    C        0      0        2 
  21 chr21_51645445     ZHar    T    C        0      0        2 
  21 chr21_51645445   Sample    T    C        0      0        2 
  21 chr21_51646663     AAsi    T    A        0      0        2 
  21 chr21_51646663     AKia    T    A        0      0        2 
  21 chr21_51646663     AOna    T    A        0      0        2 
  21 chr21_51646663     ASom    T    A        0      0        2 
  21 chr21_51646663     HCab    T    A        1      2        2 
  21 chr21_51646663     HPrz    T    A        1      2        2 
  21 chr21_51646663     ZBoe    T    A        0      0        2 
  21 chr21_51646663     ZGre    T    A        0      0        2 
  21 chr21_51646663     ZHar    T    A        0      0        2 
  21 chr21_51646663   Sample    T    A        0      0        2 
  21 chr21_51653771     AAsi    G    C        1      2        2 
  21 chr21_51653771     AKia    G    C        0      0        2 
  21 chr21_51653771     AOna    G    C      0.5      1        2 
  21 chr21_51653771     ASom    G    C        1      2        2 
  21 chr21_51653771     HCab    G    C        0      0        2 
  21 chr21_51653771     HPrz    G    C        0      0        2 
  21 chr21_51653771     ZBoe    G    C        0      0        2 
  21 chr21_51653771     ZGre    G    C        0      0        2 
  21 chr21_51653771     ZHar    G    C        0      0        2 
  21 chr21_51653771   Sample    G    C        1      2        2 
  21 chr21_51653905     AAsi    T    C        0      0        2 
  21 chr21_51653905     AKia    T    C      0.5      1        2 
  21 chr21_51653905     AOna    T    C      0.5      1        2 
  21 chr21_51653905     ASom    T    C        0      0        2 
  21 chr21_51653905     HCab    T    C        0      0        2 
  21 chr21_51653905     HPrz    T    C        0      0        2 
  21 chr21_51653905     ZBoe    T    C        0      0        2 
  21 chr21_51653905     ZGre    T    C        0      0        2 
  21 chr21_51653905     ZHar    T    C        0      0        2 
  21 chr21_51653905   Sample    T    C        0      0        2 
  21 chr21_51654272     AAsi    T    C        0      0        2 
  21 chr21_51654272     AKia    T    C        0      0        2 
  21 chr21_51654272     AOna    T    C      0.5      1        2 
  21 chr21_51654272     ASom    T    C        0      0        2 
  21 chr21_51654272     HCab    T    C        0      0        2 
  21 chr21_51654272     HPrz    T    C        0      0        2 
  21 chr21_51654272     ZBoe    T    C        0      0        2 
  21 chr21_51654272     ZGre    T    C        0      0        2 
  21 chr21_51654272     ZHar    T    C        0      0        2 
  21 chr21_51654272   Sample    T    C        0      0        2 
  21 chr21_51659576     AAsi    A    G        0      0        2 
  21 chr21_51659576     AKia    A    G        0      0        2 
  21 chr21_51659576     AOna    A    G        0      0        2 
  21 chr21_51659576     ASom    A    G        0      0        2 
  21 chr21_51659576     HCab    A    G        0      0        2 
  21 chr21_51659576     HPrz    A    G        0      0        2 
  21 chr21_51659576     ZBoe    A    G      0.5      1        2 
  21 chr21_51659576     ZGre    A    G        0      0        2 
  21 chr21_51659576     ZHar    A    G        0      0        2 
  21 chr21_51659576   Sample    A    G        0      0        2 
  21 chr21_51662467     AAsi    G    T        0      0        2 
  21 chr21_51662467     AKia    G    T        0      0        2 
  21 chr21_51662467     AOna    G    T        0      0        2 
  21 chr21_51662467     ASom    G    T        0      0        2 
  21 chr21_51662467     HCab    G    T        0      0        2 
  21 chr21_51662467     HPrz    G    T      0.5      1        2 
  21 chr21_51662467     ZBoe    G    T        0      0        2 
  21 chr21_51662467     ZGre    G    T        0      0        2 
  21 chr21_51662467     ZHar    G    T        0      0        2 
  21 chr21_51662467   Sample    G    T        0      0        2 
  21 chr21_51663179     AAsi    T    G        0      0        2 
  21 chr21_51663179     AKia    T    G        0      0        2 
  21 chr21_51663179     AOna    T    G        0      0        2 
  21 chr21_51663179     ASom    T    G        0      0        2 
  21 chr21_51663179     HCab    T    G        1      2        2 
  21 chr21_51663179     HPrz    T    G        1      2        2 
  21 chr21_51663179     ZBoe    T    G        0      0        2 
  21 chr21_51663179     ZGre    T    G        0      0        2 
  21 chr21_51663179     ZHar    T    G        0      0        2 
  21 chr21_51663179   Sample    T    G        0      0        2 
  21 chr21_51667460     AAsi    C    T        0      0        2 
  21 chr21_51667460     AKia    C    T      0.5      1        2 
  21 chr21_51667460     AOna    C    T        0      0        2 
  21 chr21_51667460     ASom    C    T        0      0        2 
  21 chr21_51667460     HCab    C    T        0      0        2 
  21 chr21_51667460     HPrz    C    T        0      0        2 
  21 chr21_51667460     ZBoe    C    T        0      0        2 
  21 chr21_51667460     ZGre    C    T        0      0        2 
  21 chr21_51667460     ZHar    C    T        0      0        2 
  21 chr21_51667460   Sample    C    T        0      0        2 
  21 chr21_51672927     AAsi    A    G        0      0        2 
  21 chr21_51672927     AKia    A    G        0      0        2 
  21 chr21_51672927     AOna    A    G        0      0        2 
  21 chr21_51672927     ASom    A    G        0      0        2 
  21 chr21_51672927     HCab    A    G        0      0        2 
  21 chr21_51672927     HPrz    A    G        0      0        2 
  21 chr21_51672927     ZBoe    A    G        0      0        2 
  21 chr21_51672927     ZGre    A    G        0      0        2 
  21 chr21_51672927     ZHar    A    G        1      2        2 
  21 chr21_51672927   Sample    A    G        0      0        2 
  21 chr21_51674710     AAsi    A    G        0      0        2 
  21 chr21_51674710     AKia    A    G        0      0        2 
  21 chr21_51674710     AOna    A    G        0      0        2 
  21 chr21_51674710     ASom    A    G        0      0        2 
  21 chr21_51674710     HCab    A    G      0.5      1        2 
  21 chr21_51674710     HPrz    A    G        0      0        2 
  21 chr21_51674710     ZBoe    A    G        0      0        2 
  21 chr21_51674710     ZGre    A    G        0      0        2 
  21 chr21_51674710     ZHar    A    G        0      0        2 
  21 chr21_51674710   Sample    A    G        0      0        2 
  21 chr21_51677231     AAsi    C    T        0      0        2 
  21 chr21_51677231     AKia    C    T        0      0        2 
  21 chr21_51677231     AOna    C    T        0      0        2 
  21 chr21_51677231     ASom    C    T        1      2        2 
  21 chr21_51677231     HCab    C    T        0      0        2 
  21 chr21_51677231     HPrz    C    T        0      0        2 
  21 chr21_51677231     ZBoe    C    T        0      0        2 
  21 chr21_51677231     ZGre    C    T        0      0        2 
  21 chr21_51677231     ZHar    C    T        0      0        2 
  21 chr21_51677231   Sample    C    T        0      0        2 
  21 chr21_51678419     AAsi    A    G        0      0        2 
  21 chr21_51678419     AKia    A    G        0      0        2 
  21 chr21_51678419     AOna    A    G        0      0        2 
  21 chr21_51678419     ASom    A    G        0      0        2 
  21 chr21_51678419     HCab    A    G        1      2        2 
  21 chr21_51678419     HPrz    A    G        1      2        2 
  21 chr21_51678419     ZBoe    A    G        0      0        2 
  21 chr21_51678419     ZGre    A    G        0      0        2 
  21 chr21_51678419     ZHar    A    G        0      0        2 
  21 chr21_51678419   Sample    A    G        0      0        2 
  21 chr21_51679583     AAsi    G    A        0      0        2 
  21 chr21_51679583     AKia    G    A        0      0        2 
  21 chr21_51679583     AOna    G    A        0      0        2 
  21 chr21_51679583     ASom    G    A        1      2        2 
  21 chr21_51679583     HCab    G    A        0      0        2 
  21 chr21_51679583     HPrz    G    A        0      0        2 
  21 chr21_51679583     ZBoe    G    A        0      0        2 
  21 chr21_51679583     ZGre    G    A        0      0        2 
  21 chr21_51679583     ZHar    G    A        0      0        2 
  21 chr21_51679583   Sample    G    A        0      0        2 
  21 chr21_51680212     AAsi    G    C        0      0        2 
  21 chr21_51680212     AKia    G    C        0      0        2 
  21 chr21_51680212     AOna    G    C        0      0        2 
  21 chr21_51680212     ASom    G    C        0      0        2 
  21 chr21_51680212     HCab    G    C        0      0        2 
  21 chr21_51680212     HPrz    G    C        0      0        2 
  21 chr21_51680212     ZBoe    G    C        0      0        2 
  21 chr21_51680212     ZGre    G    C        1      2        2 
  21 chr21_51680212     ZHar    G    C        1      2        2 
  21 chr21_51680212   Sample    G    C        0      0        2 
  21 chr21_51686179     AAsi    G    A        0      0        2 
  21 chr21_51686179     AKia    G    A        1      2        2 
  21 chr21_51686179     AOna    G    A        0      0        2 
  21 chr21_51686179     ASom    G    A        0      0        2 
  21 chr21_51686179     HCab    G    A        0      0        2 
  21 chr21_51686179     HPrz    G    A        0      0        2 
  21 chr21_51686179     ZBoe    G    A        0      0        2 
  21 chr21_51686179     ZGre    G    A        0      0        2 
  21 chr21_51686179     ZHar    G    A        0      0        2 
  21 chr21_51686179   Sample    G    A        0      0        2 
  21 chr21_51688303     AAsi    C    T        0      0        2 
  21 chr21_51688303     AKia    C    T        0      0        2 
  21 chr21_51688303     AOna    C    T        0      0        2 
  21 chr21_51688303     ASom    C    T        0      0        2 
  21 chr21_51688303     HCab    C    T        0      0        2 
  21 chr21_51688303     HPrz    C    T      0.5      1        2 
  21 chr21_51688303     ZBoe    C    T        0      0        2 
  21 chr21_51688303     ZGre    C    T        0      0        2 
  21 chr21_51688303     ZHar    C    T        0      0        2 
  21 chr21_51688303   Sample    C    T        0      0        2 
  21 chr21_51690346     AAsi    T    C        0      0        2 
  21 chr21_51690346     AKia    T    C        1      2        2 
  21 chr21_51690346     AOna    T    C        0      0        2 
  21 chr21_51690346     ASom    T    C        0      0        2 
  21 chr21_51690346     HCab    T    C        0      0        2 
  21 chr21_51690346     HPrz    T    C        0      0        2 
  21 chr21_51690346     ZBoe    T    C        0      0        2 
  21 chr21_51690346     ZGre    T    C        0      0        2 
  21 chr21_51690346     ZHar    T    C        0      0        2 
  21 chr21_51690346   Sample    T    C        0      0        2 
  21 chr21_51691111     AAsi    A    C        0      0        2 
  21 chr21_51691111     AKia    A    C      0.5      1        2 
  21 chr21_51691111     AOna    A    C      0.5      1        2 
  21 chr21_51691111     ASom    A    C        0      0        2 
  21 chr21_51691111     HCab    A    C        0      0        2 
  21 chr21_51691111     HPrz    A    C        0      0        2 
  21 chr21_51691111     ZBoe    A    C        0      0        2 
  21 chr21_51691111     ZGre    A    C        0      0        2 
  21 chr21_51691111     ZHar    A    C        0      0        2 
  21 chr21_51691111   Sample    A    C        0      0        2 
  21 chr21_51701721     AAsi    T    C        0      0        2 
  21 chr21_51701721     AKia    T    C        0      0        2 
  21 chr21_51701721     AOna    T    C        0      0        2 
  21 chr21_51701721     ASom    T    C        0      0        2 
  21 chr21_51701721     HCab    T    C        1      2        2 
  21 chr21_51701721     HPrz    T    C        1      2        2 
  21 chr21_51701721     ZBoe    T    C        0      0        2 
  21 chr21_51701721     ZGre    T    C        0      0        2 
  21 chr21_51701721     ZHar    T    C        0      0        2 
  21 chr21_51701721   Sample    T    C        0      0        2 
  21 chr21_51703746     AAsi    C    T        0      0        2 
  21 chr21_51703746     AKia    C    T        0      0        2 
  21 chr21_51703746     AOna    C    T      0.5      1        2 
  21 chr21_51703746     ASom    C    T        0      0        2 
  21 chr21_51703746     HCab    C    T        0      0        2 
  21 chr21_51703746     HPrz    C    T        0      0        2 
  21 chr21_51703746     ZBoe    C    T        0      0        2 
  21 chr21_51703746     ZGre    C    T        0      0        2 
  21 chr21_51703746     ZHar    C    T        0      0        2 
  21 chr21_51703746   Sample    C    T        0      0        2 
  21 chr21_51712275     AAsi    C    T        0      0        2 
  21 chr21_51712275     AKia    C    T        0      0        2 
  21 chr21_51712275     AOna    C    T        0      0        2 
  21 chr21_51712275     ASom    C    T        0      0        2 
  21 chr21_51712275     HCab    C    T        0      0        2 
  21 chr21_51712275     HPrz    C    T      0.5      1        2 
  21 chr21_51712275     ZBoe    C    T        0      0        2 
  21 chr21_51712275     ZGre    C    T        0      0        2 
  21 chr21_51712275     ZHar    C    T        0      0        2 
  21 chr21_51712275   Sample    C    T        0      0        2 
  21 chr21_51719045     AAsi    A    C        0      0        2 
  21 chr21_51719045     AKia    A    C        0      0        2 
  21 chr21_51719045     AOna    A    C        0      0        2 
  21 chr21_51719045     ASom    A    C        0      0        2 
  21 chr21_51719045     HCab    A    C        1      2        2 
  21 chr21_51719045     HPrz    A    C        1      2        2 
  21 chr21_51719045     ZBoe    A    C        0      0        2 
  21 chr21_51719045     ZGre    A    C        0      0        2 
  21 chr21_51719045     ZHar    A    C        0      0        2 
  21 chr21_51719045   Sample    A    C        0      0        2 
  21 chr21_51721347     AAsi    C    T      0.5      1        2 
  21 chr21_51721347     AKia    C    T        0      0        2 
  21 chr21_51721347     AOna    C    T        0      0        2 
  21 chr21_51721347     ASom    C    T        0      0        2 
  21 chr21_51721347     HCab    C    T        0      0        2 
  21 chr21_51721347     HPrz    C    T        0      0        2 
  21 chr21_51721347     ZBoe    C    T        0      0        2 
  21 chr21_51721347     ZGre    C    T        0      0        2 
  21 chr21_51721347     ZHar    C    T        0      0        2 
  21 chr21_51721347   Sample    C    T        0      0        2 
  21 chr21_51728060     AAsi    T    C        0      0        2 
  21 chr21_51728060     AKia    T    C        1      2        2 
  21 chr21_51728060     AOna    T    C        1      2        2 
  21 chr21_51728060     ASom    T    C        0      0        2 
  21 chr21_51728060     HCab    T    C        0      0        2 
  21 chr21_51728060     HPrz    T    C        0      0        2 
  21 chr21_51728060     ZBoe    T    C        0      0        2 
  21 chr21_51728060     ZGre    T    C        0      0        2 
  21 chr21_51728060     ZHar    T    C        0      0        2 
  21 chr21_51728060   Sample    T    C        0      0        2 
  21 chr21_51731176     AAsi    T    A        0      0        2 
  21 chr21_51731176     AKia    T    A        0      0        2 
  21 chr21_51731176     AOna    T    A        0      0        2 
  21 chr21_51731176     ASom    T    A      0.5      1        2 
  21 chr21_51731176     HCab    T    A        0      0        2 
  21 chr21_51731176     HPrz    T    A        0      0        2 
  21 chr21_51731176     ZBoe    T    A        0      0        2 
  21 chr21_51731176     ZGre    T    A        0      0        2 
  21 chr21_51731176     ZHar    T    A        0      0        2 
  21 chr21_51731176   Sample    T    A        0      0        2 
  21 chr21_51732345     AAsi    G    A        0      0        2 
  21 chr21_51732345     AKia    G    A        0      0        2 
  21 chr21_51732345     AOna    G    A        0      0        2 
  21 chr21_51732345     ASom    G    A        0      0        2 
  21 chr21_51732345     HCab    G    A        1      2        2 
  21 chr21_51732345     HPrz    G    A        1      2        2 
  21 chr21_51732345     ZBoe    G    A        0      0        2 
  21 chr21_51732345     ZGre    G    A        0      0        2 
  21 chr21_51732345     ZHar    G    A        0      0        2 
  21 chr21_51732345   Sample    G    A        0      0        2 
  21 chr21_51734487     AAsi    T    C        0      0        2 
  21 chr21_51734487     AKia    T    C        0      0        2 
  21 chr21_51734487     AOna    T    C        0      0        2 
  21 chr21_51734487     ASom    T    C        0      0        2 
  21 chr21_51734487     HCab    T    C      0.5      1        2 
  21 chr21_51734487     HPrz    T    C        0      0        2 
  21 chr21_51734487     ZBoe    T    C        0      0        2 
  21 chr21_51734487     ZGre    T    C        0      0        2 
  21 chr21_51734487     ZHar    T    C        0      0        2 
  21 chr21_51734487   Sample    T    C        0      0        2 
  21 chr21_51735441     AAsi    C    T        0      0        2 
  21 chr21_51735441     AKia    C    T        0      0        2 
  21 chr21_51735441     AOna    C    T        0      0        2 
  21 chr21_51735441     ASom    C    T      0.5      1        2 
  21 chr21_51735441     HCab    C    T        0      0        2 
  21 chr21_51735441     HPrz    C    T        0      0        2 
  21 chr21_51735441     ZBoe    C    T        0      0        2 
  21 chr21_51735441     ZGre    C    T        0      0        2 
  21 chr21_51735441     ZHar    C    T        0      0        2 
  21 chr21_51735441   Sample    C    T        0      0        2 
  21 chr21_51737160     AAsi    G    A        1      2        2 
  21 chr21_51737160     AKia    G    A        0      0        2 
  21 chr21_51737160     AOna    G    A        0      0        2 
  21 chr21_51737160     ASom    G    A        1      2        2 
  21 chr21_51737160     HCab    G    A        0      0        2 
  21 chr21_51737160     HPrz    G    A        0      0        2 
  21 chr21_51737160     ZBoe    G    A        0      0        2 
  21 chr21_51737160     ZGre    G    A        0      0        2 
  21 chr21_51737160     ZHar    G    A        0      0        2 
  21 chr21_51737160   Sample    G    A        1      2        2 
  21 chr21_51739002     AAsi    T    C        0      0        2 
  21 chr21_51739002     AKia    T    C        0      0        2 
  21 chr21_51739002     AOna    T    C        0      0        2 
  21 chr21_51739002     ASom    T    C        1      2        2 
  21 chr21_51739002     HCab    T    C        0      0        2 
  21 chr21_51739002     HPrz    T    C        0      0        2 
  21 chr21_51739002     ZBoe    T    C        0      0        2 
  21 chr21_51739002     ZGre    T    C        0      0        2 
  21 chr21_51739002     ZHar    T    C        0      0        2 
  21 chr21_51739002   Sample    T    C        0      0        2 
  21 chr21_51745067     AAsi    C    T        0      0        2 
  21 chr21_51745067     AKia    C    T        0      0        2 
  21 chr21_51745067     AOna    C    T        0      0        2 
  21 chr21_51745067     ASom    C    T        0      0        2 
  21 chr21_51745067     HCab    C    T        0      0        2 
  21 chr21_51745067     HPrz    C    T        0      0        2 
  21 chr21_51745067     ZBoe    C    T        0      0        2 
  21 chr21_51745067     ZGre    C    T        1      2        2 
  21 chr21_51745067     ZHar    C    T        0      0        2 
  21 chr21_51745067   Sample    C    T        0      0        2 
  21 chr21_51749396     AAsi    A    G        0      0        2 
  21 chr21_51749396     AKia    A    G        0      0        2 
  21 chr21_51749396     AOna    A    G        0      0        2 
  21 chr21_51749396     ASom    A    G        0      0        2 
  21 chr21_51749396     HCab    A    G      0.5      1        2 
  21 chr21_51749396     HPrz    A    G        0      0        2 
  21 chr21_51749396     ZBoe    A    G        0      0        2 
  21 chr21_51749396     ZGre    A    G        0      0        2 
  21 chr21_51749396     ZHar    A    G        0      0        2 
  21 chr21_51749396   Sample    A    G        0      0        2 
  21 chr21_51776659     AAsi    C    T        0      0        2 
  21 chr21_51776659     AKia    C    T        0      0        2 
  21 chr21_51776659     AOna    C    T        0      0        2 
  21 chr21_51776659     ASom    C    T        0      0        2 
  21 chr21_51776659     HCab    C    T        0      0        2 
  21 chr21_51776659     HPrz    C    T        0      0        2 
  21 chr21_51776659     ZBoe    C    T        0      0        2 
  21 chr21_51776659     ZGre    C    T        1      2        2 
  21 chr21_51776659     ZHar    C    T        0      0        2 
  21 chr21_51776659   Sample    C    T        0      0        2 
  21 chr21_51787918     AAsi    G    C        0      0        2 
  21 chr21_51787918     AKia    G    C        0      0        2 
  21 chr21_51787918     AOna    G    C        0      0        2 
  21 chr21_51787918     ASom    G    C        0      0        2 
  21 chr21_51787918     HCab    G    C        0      0        2 
  21 chr21_51787918     HPrz    G    C        0      0        2 
  21 chr21_51787918     ZBoe    G    C      0.5      1        2 
  21 chr21_51787918     ZGre    G    C        0      0        2 
  21 chr21_51787918     ZHar    G    C        0      0        2 
  21 chr21_51787918   Sample    G    C        0      0        2 
  21 chr21_51793063     AAsi    C    A        0      0        2 
  21 chr21_51793063     AKia    C    A        0      0        2 
  21 chr21_51793063     AOna    C    A        0      0        2 
  21 chr21_51793063     ASom    C    A        0      0        2 
  21 chr21_51793063     HCab    C    A        0      0        2 
  21 chr21_51793063     HPrz    C    A        0      0        2 
  21 chr21_51793063     ZBoe    C    A        0      0        2 
  21 chr21_51793063     ZGre    C    A      0.5      1        2 
  21 chr21_51793063     ZHar    C    A        0      0        2 
  21 chr21_51793063   Sample    C    A        0      0        2 
  21 chr21_51799733     AAsi    G    A        0      0        2 
  21 chr21_51799733     AKia    G    A        0      0        2 
  21 chr21_51799733     AOna    G    A        0      0        2 
  21 chr21_51799733     ASom    G    A        0      0        2 
  21 chr21_51799733     HCab    G    A        0      0        2 
  21 chr21_51799733     HPrz    G    A        0      0        2 
  21 chr21_51799733     ZBoe    G    A        0      0        2 
  21 chr21_51799733     ZGre    G    A        0      0        2 
  21 chr21_51799733     ZHar    G    A      0.5      1        2 
  21 chr21_51799733   Sample    G    A        0      0        2 
  21 chr21_51805473     AAsi    G    A        0      0        2 
  21 chr21_51805473     AKia    G    A        0      0        2 
  21 chr21_51805473     AOna    G    A        0      0        2 
  21 chr21_51805473     ASom    G    A        0      0        2 
  21 chr21_51805473     HCab    G    A        0      0        2 
  21 chr21_51805473     HPrz    G    A        0      0        2 
  21 chr21_51805473     ZBoe    G    A        0      0        2 
  21 chr21_51805473     ZGre    G    A        0      0        2 
  21 chr21_51805473     ZHar    G    A      0.5      1        2 
  21 chr21_51805473   Sample    G    A        0      0        2 
  21 chr21_51814561     AAsi    C    T        0      0        2 
  21 chr21_51814561     AKia    C    T        0      0        2 
  21 chr21_51814561     AOna    C    T        0      0        2 
  21 chr21_51814561     ASom    C    T        0      0        2 
  21 chr21_51814561     HCab    C    T        1      2        2 
  21 chr21_51814561     HPrz    C    T        1      2        2 
  21 chr21_51814561     ZBoe    C    T        0      0        2 
  21 chr21_51814561     ZGre    C    T        0      0        2 
  21 chr21_51814561     ZHar    C    T        0      0        2 
  21 chr21_51814561   Sample    C    T        0      0        2 
  21 chr21_51815712     AAsi    C    A        0      0        2 
  21 chr21_51815712     AKia    C    A        0      0        2 
  21 chr21_51815712     AOna    C    A        0      0        2 
  21 chr21_51815712     ASom    C    A        0      0        2 
  21 chr21_51815712     HCab    C    A        0      0        2 
  21 chr21_51815712     HPrz    C    A        0      0        2 
  21 chr21_51815712     ZBoe    C    A        0      0        2 
  21 chr21_51815712     ZGre    C    A        1      2        2 
  21 chr21_51815712     ZHar    C    A        0      0        2 
  21 chr21_51815712   Sample    C    A        0      0        2 
  21 chr21_51828319     AAsi    G    A      0.5      1        2 
  21 chr21_51828319     AKia    G    A        0      0        2 
  21 chr21_51828319     AOna    G    A        0      0        2 
  21 chr21_51828319     ASom    G    A        1      2        2 
  21 chr21_51828319     HCab    G    A        0      0        2 
  21 chr21_51828319     HPrz    G    A        0      0        2 
  21 chr21_51828319     ZBoe    G    A        0      0        2 
  21 chr21_51828319     ZGre    G    A        0      0        2 
  21 chr21_51828319     ZHar    G    A        0      0        2 
  21 chr21_51828319   Sample    G    A        0      0        2 
  21 chr21_51834517     AAsi    C    A        0      0        2 
  21 chr21_51834517     AKia    C    A        0      0        2 
  21 chr21_51834517     AOna    C    A        0      0        2 
  21 chr21_51834517     ASom    C    A        0      0        2 
  21 chr21_51834517     HCab    C    A        1      2        2 
  21 chr21_51834517     HPrz    C    A        1      2        2 
  21 chr21_51834517     ZBoe    C    A        0      0        2 
  21 chr21_51834517     ZGre    C    A        0      0        2 
  21 chr21_51834517     ZHar    C    A        0      0        2 
  21 chr21_51834517   Sample    C    A        0      0        2 
  21 chr21_51836415     AAsi    A    G        0      0        2 
  21 chr21_51836415     AKia    A    G        0      0        2 
  21 chr21_51836415     AOna    A    G        0      0        2 
  21 chr21_51836415     ASom    A    G        0      0        2 
  21 chr21_51836415     HCab    A    G        0      0        2 
  21 chr21_51836415     HPrz    A    G        0      0        2 
  21 chr21_51836415     ZBoe    A    G      0.5      1        2 
  21 chr21_51836415     ZGre    A    G        0      0        2 
  21 chr21_51836415     ZHar    A    G        0      0        2 
  21 chr21_51836415   Sample    A    G        0      0        2 
  21 chr21_51842000     AAsi    A    G        0      0        2 
  21 chr21_51842000     AKia    A    G        0      0        2 
  21 chr21_51842000     AOna    A    G        0      0        2 
  21 chr21_51842000     ASom    A    G        0      0        2 
  21 chr21_51842000     HCab    A    G        0      0        2 
  21 chr21_51842000     HPrz    A    G        0      0        2 
  21 chr21_51842000     ZBoe    A    G        0      0        2 
  21 chr21_51842000     ZGre    A    G        0      0        2 
  21 chr21_51842000     ZHar    A    G      0.5      1        2 
  21 chr21_51842000   Sample    A    G        0      0        2 
  21 chr21_51842002     AAsi    T    G        0      0        2 
  21 chr21_51842002     AKia    T    G        0      0        2 
  21 chr21_51842002     AOna    T    G      0.5      1        2 
  21 chr21_51842002     ASom    T    G        0      0        2 
  21 chr21_51842002     HCab    T    G        0      0        2 
  21 chr21_51842002     HPrz    T    G        0      0        2 
  21 chr21_51842002     ZBoe    T    G        1      2        2 
  21 chr21_51842002     ZGre    T    G        1      2        2 
  21 chr21_51842002     ZHar    T    G        1      2        2 
  21 chr21_51842002   Sample    T    G        0      0        2 
  21 chr21_51863233     AAsi    T    C        0      0        2 
  21 chr21_51863233     AKia    T    C        0      0        2 
  21 chr21_51863233     AOna    T    C        0      0        2 
  21 chr21_51863233     ASom    T    C      0.5      1        2 
  21 chr21_51863233     HCab    T    C        0      0        2 
  21 chr21_51863233     HPrz    T    C        0      0        2 
  21 chr21_51863233     ZBoe    T    C        0      0        2 
  21 chr21_51863233     ZGre    T    C        0      0        2 
  21 chr21_51863233     ZHar    T    C        0      0        2 
  21 chr21_51863233   Sample    T    C        0      0        2 
  21 chr21_51866335     AAsi    A    G        0      0        2 
  21 chr21_51866335     AKia    A    G        0      0        2 
  21 chr21_51866335     AOna    A    G        0      0        2 
  21 chr21_51866335     ASom    A    G        0      0        2 
  21 chr21_51866335     HCab    A    G        1      2        2 
  21 chr21_51866335     HPrz    A    G        1      2        2 
  21 chr21_51866335     ZBoe    A    G        0      0        2 
  21 chr21_51866335     ZGre    A    G        0      0        2 
  21 chr21_51866335     ZHar    A    G        0      0        2 
  21 chr21_51866335   Sample    A    G        0      0        2 
  21 chr21_51869996     AAsi    T    C        0      0        2 
  21 chr21_51869996     AKia    T    C        0      0        2 
  21 chr21_51869996     AOna    T    C      0.5      1        2 
  21 chr21_51869996     ASom    T    C        0      0        2 
  21 chr21_51869996     HCab    T    C        0      0        2 
  21 chr21_51869996     HPrz    T    C        0      0        2 
  21 chr21_51869996     ZBoe    T    C        0      0        2 
  21 chr21_51869996     ZGre    T    C        0      0        2 
  21 chr21_51869996     ZHar    T    C        0      0        2 
  21 chr21_51869996   Sample    T    C        0      0        2 
  21 chr21_51872726     AAsi    G    A        0      0        2 
  21 chr21_51872726     AKia    G    A        0      0        2 
  21 chr21_51872726     AOna    G    A        0      0        2 
  21 chr21_51872726     ASom    G    A        0      0        2 
  21 chr21_51872726     HCab    G    A        0      0        2 
  21 chr21_51872726     HPrz    G    A        0      0        2 
  21 chr21_51872726     ZBoe    G    A      0.5      1        2 
  21 chr21_51872726     ZGre    G    A        0      0        2 
  21 chr21_51872726     ZHar    G    A        0      0        2 
  21 chr21_51872726   Sample    G    A        0      0        2 
  21 chr21_51883333     AAsi    C    T        0      0        2 
  21 chr21_51883333     AKia    C    T        0      0        2 
  21 chr21_51883333     AOna    C    T        0      0        2 
  21 chr21_51883333     ASom    C    T        0      0        2 
  21 chr21_51883333     HCab    C    T        0      0        2 
  21 chr21_51883333     HPrz    C    T        0      0        2 
  21 chr21_51883333     ZBoe    C    T        0      0        2 
  21 chr21_51883333     ZGre    C    T        1      2        2 
  21 chr21_51883333     ZHar    C    T        0      0        2 
  21 chr21_51883333   Sample    C    T        0      0        2 
  21 chr21_51883838     AAsi    C    T        0      0        2 
  21 chr21_51883838     AKia    C    T        1      2        2 
  21 chr21_51883838     AOna    C    T      0.5      1        2 
  21 chr21_51883838     ASom    C    T        0      0        2 
  21 chr21_51883838     HCab    C    T        0      0        2 
  21 chr21_51883838     HPrz    C    T        0      0        2 
  21 chr21_51883838     ZBoe    C    T        0      0        2 
  21 chr21_51883838     ZGre    C    T        0      0        2 
  21 chr21_51883838     ZHar    C    T        0      0        2 
  21 chr21_51883838   Sample    C    T        0      0        2 
  21 chr21_51883887     AAsi    G    C        0      0        2 
  21 chr21_51883887     AKia    G    C        0      0        2 
  21 chr21_51883887     AOna    G    C        0      0        2 
  21 chr21_51883887     ASom    G    C        0      0        2 
  21 chr21_51883887     HCab    G    C      0.5      1        2 
  21 chr21_51883887     HPrz    G    C        0      0        2 
  21 chr21_51883887     ZBoe    G    C        0      0        2 
  21 chr21_51883887     ZGre    G    C        0      0        2 
  21 chr21_51883887     ZHar    G    C        0      0        2 
  21 chr21_51883887   Sample    G    C        0      0        2 
  21 chr21_51887232     AAsi    C    T        0      0        2 
  21 chr21_51887232     AKia    C    T        0      0        2 
  21 chr21_51887232     AOna    C    T        0      0        2 
  21 chr21_51887232     ASom    C    T        0      0        2 
  21 chr21_51887232     HCab    C    T      0.5      1        2 
  21 chr21_51887232     HPrz    C    T      0.5      1        2 
  21 chr21_51887232     ZBoe    C    T        0      0        2 
  21 chr21_51887232     ZGre    C    T        0      0        2 
  21 chr21_51887232     ZHar    C    T        0      0        2 
  21 chr21_51887232   Sample    C    T        0      0        2 
  21 chr21_51888468     AAsi    A    T        0      0        2 
  21 chr21_51888468     AKia    A    T        0      0        2 
  21 chr21_51888468     AOna    A    T      0.5      1        2 
  21 chr21_51888468     ASom    A    T        0      0        2 
  21 chr21_51888468     HCab    A    T        0      0        2 
  21 chr21_51888468     HPrz    A    T        0      0        2 
  21 chr21_51888468     ZBoe    A    T        0      0        2 
  21 chr21_51888468     ZGre    A    T        0      0        2 
  21 chr21_51888468     ZHar    A    T        0      0        2 
  21 chr21_51888468   Sample    A    T        0      0        2 
  21 chr21_51890897     AAsi    A    G        0      0        2 
  21 chr21_51890897     AKia    A    G        0      0        2 
  21 chr21_51890897     AOna    A    G        0      0        2 
  21 chr21_51890897     ASom    A    G        0      0        2 
  21 chr21_51890897     HCab    A    G        1      2        2 
  21 chr21_51890897     HPrz    A    G      0.5      1        2 
  21 chr21_51890897     ZBoe    A    G        0      0        2 
  21 chr21_51890897     ZGre    A    G        0      0        2 
  21 chr21_51890897     ZHar    A    G        0      0        2 
  21 chr21_51890897   Sample    A    G        0      0        2 
  21 chr21_51894682     AAsi    C    A        0      0        2 
  21 chr21_51894682     AKia    C    A        0      0        2 
  21 chr21_51894682     AOna    C    A        0      0        2 
  21 chr21_51894682     ASom    C    A        0      0        2 
  21 chr21_51894682     HCab    C    A        0      0        2 
  21 chr21_51894682     HPrz    C    A        0      0        2 
  21 chr21_51894682     ZBoe    C    A      0.5      1        2 
  21 chr21_51894682     ZGre    C    A        1      2        2 
  21 chr21_51894682     ZHar    C    A        0      0        2 
  21 chr21_51894682   Sample    C    A        0      0        2 
  21 chr21_51899174     AAsi    T    C        0      0        2 
  21 chr21_51899174     AKia    T    C        0      0        2 
  21 chr21_51899174     AOna    T    C        0      0        2 
  21 chr21_51899174     ASom    T    C        0      0        2 
  21 chr21_51899174     HCab    T    C        0      0        2 
  21 chr21_51899174     HPrz    T    C      0.5      1        2 
  21 chr21_51899174     ZBoe    T    C        0      0        2 
  21 chr21_51899174     ZGre    T    C        0      0        2 
  21 chr21_51899174     ZHar    T    C        0      0        2 
  21 chr21_51899174   Sample    T    C        0      0        2 
  21 chr21_51899264     AAsi    C    G        0      0        2 
  21 chr21_51899264     AKia    C    G        0      0        2 
  21 chr21_51899264     AOna    C    G        0      0        2 
  21 chr21_51899264     ASom    C    G        0      0        2 
  21 chr21_51899264     HCab    C    G        1      2        2 
  21 chr21_51899264     HPrz    C    G      0.5      1        2 
  21 chr21_51899264     ZBoe    C    G        0      0        2 
  21 chr21_51899264     ZGre    C    G        0      0        2 
  21 chr21_51899264     ZHar    C    G        0      0        2 
  21 chr21_51899264   Sample    C    G        0      0        2 
  21 chr21_51904070     AAsi    A    C        0      0        2 
  21 chr21_51904070     AKia    A    C        0      0        2 
  21 chr21_51904070     AOna    A    C      0.5      1        2 
  21 chr21_51904070     ASom    A    C        0      0        2 
  21 chr21_51904070     HCab    A    C        0      0        2 
  21 chr21_51904070     HPrz    A    C        0      0        2 
  21 chr21_51904070     ZBoe    A    C        0      0        2 
  21 chr21_51904070     ZGre    A    C        0      0        2 
  21 chr21_51904070     ZHar    A    C        0      0        2 
  21 chr21_51904070   Sample    A    C        0      0        2 
  21 chr21_51905902     AAsi    A    G        0      0        2 
  21 chr21_51905902     AKia    A    G        0      0        2 
  21 chr21_51905902     AOna    A    G        0      0        2 
  21 chr21_51905902     ASom    A    G        0      0        2 
  21 chr21_51905902     HCab    A    G        0      0        2 
  21 chr21_51905902     HPrz    A    G        0      0        2 
  21 chr21_51905902     ZBoe    A    G        0      0        2 
  21 chr21_51905902     ZGre    A    G        1      2        2 
  21 chr21_51905902     ZHar    A    G        0      0        2 
  21 chr21_51905902   Sample    A    G        0      0        2 
  21 chr21_51917497     AAsi    G    C        0      0        2 
  21 chr21_51917497     AKia    G    C        0      0        2 
  21 chr21_51917497     AOna    G    C        0      0        2 
  21 chr21_51917497     ASom    G    C      0.5      1        2 
  21 chr21_51917497     HCab    G    C        0      0        2 
  21 chr21_51917497     HPrz    G    C        0      0        2 
  21 chr21_51917497     ZBoe    G    C        0      0        2 
  21 chr21_51917497     ZGre    G    C        0      0        2 
  21 chr21_51917497     ZHar    G    C        0      0        2 
  21 chr21_51917497   Sample    G    C        0      0        2 
  21 chr21_51919490     AAsi    C    T        0      0        2 
  21 chr21_51919490     AKia    C    T        0      0        2 
  21 chr21_51919490     AOna    C    T        0      0        2 
  21 chr21_51919490     ASom    C    T        0      0        2 
  21 chr21_51919490     HCab    C    T        0      0        2 
  21 chr21_51919490     HPrz    C    T        0      0        2 
  21 chr21_51919490     ZBoe    C    T      0.5      1        2 
  21 chr21_51919490     ZGre    C    T        1      2        2 
  21 chr21_51919490     ZHar    C    T        0      0        2 
  21 chr21_51919490   Sample    C    T        0      0        2 
  21 chr21_51920992     AAsi    T    A        0      0        2 
  21 chr21_51920992     AKia    T    A        0      0        2 
  21 chr21_51920992     AOna    T    A      0.5      1        2 
  21 chr21_51920992     ASom    T    A        0      0        2 
  21 chr21_51920992     HCab    T    A        0      0        2 
  21 chr21_51920992     HPrz    T    A        0      0        2 
  21 chr21_51920992     ZBoe    T    A        0      0        2 
  21 chr21_51920992     ZGre    T    A        0      0        2 
  21 chr21_51920992     ZHar    T    A        0      0        2 
  21 chr21_51920992   Sample    T    A        0      0        2 
  21 chr21_51925958     AAsi    A    T        0      0        2 
  21 chr21_51925958     AKia    A    T        0      0        2 
  21 chr21_51925958     AOna    A    T        0      0        2 
  21 chr21_51925958     ASom    A    T        0      0        2 
  21 chr21_51925958     HCab    A    T        1      2        2 
  21 chr21_51925958     HPrz    A    T        1      2        2 
  21 chr21_51925958     ZBoe    A    T        0      0        2 
  21 chr21_51925958     ZGre    A    T        0      0        2 
  21 chr21_51925958     ZHar    A    T        0      0        2 
  21 chr21_51925958   Sample    A    T        0      0        2 
  21 chr21_51926745     AAsi    A    G        0      0        2 
  21 chr21_51926745     AKia    A    G        0      0        2 
  21 chr21_51926745     AOna    A    G        0      0        2 
  21 chr21_51926745     ASom    A    G        0      0        2 
  21 chr21_51926745     HCab    A    G        0      0        2 
  21 chr21_51926745     HPrz    A    G        0      0        2 
  21 chr21_51926745     ZBoe    A    G      0.5      1        2 
  21 chr21_51926745     ZGre    A    G        0      0        2 
  21 chr21_51926745     ZHar    A    G        0      0        2 
  21 chr21_51926745   Sample    A    G        0      0        2 
  21 chr21_51927706     AAsi    T    G        0      0        2 
  21 chr21_51927706     AKia    T    G        0      0        2 
  21 chr21_51927706     AOna    T    G      0.5      1        2 
  21 chr21_51927706     ASom    T    G        0      0        2 
  21 chr21_51927706     HCab    T    G        0      0        2 
  21 chr21_51927706     HPrz    T    G        0      0        2 
  21 chr21_51927706     ZBoe    T    G        0      0        2 
  21 chr21_51927706     ZGre    T    G        0      0        2 
  21 chr21_51927706     ZHar    T    G        0      0        2 
  21 chr21_51927706   Sample    T    G        0      0        2 
  21 chr21_51930441     AAsi    T    C        0      0        2 
  21 chr21_51930441     AKia    T    C        0      0        2 
  21 chr21_51930441     AOna    T    C        0      0        2 
  21 chr21_51930441     ASom    T    C        0      0        2 
  21 chr21_51930441     HCab    T    C        0      0        2 
  21 chr21_51930441     HPrz    T    C        0      0        2 
  21 chr21_51930441     ZBoe    T    C        1      2        2 
  21 chr21_51930441     ZGre    T    C        0      0        2 
  21 chr21_51930441     ZHar    T    C        0      0        2 
  21 chr21_51930441   Sample    T    C        0      0        2 
  21 chr21_51936259     AAsi    G    C        0      0        2 
  21 chr21_51936259     AKia    G    C        0      0        2 
  21 chr21_51936259     AOna    G    C        0      0        2 
  21 chr21_51936259     ASom    G    C        0      0        2 
  21 chr21_51936259     HCab    G    C        0      0        2 
  21 chr21_51936259     HPrz    G    C        0      0        2 
  21 chr21_51936259     ZBoe    G    C        1      2        2 
  21 chr21_51936259     ZGre    G    C        1      2        2 
  21 chr21_51936259     ZHar    G    C        1      2        2 
  21 chr21_51936259   Sample    G    C        0      0        2 
  21 chr21_51938456     AAsi    A    G        0      0        2 
  21 chr21_51938456     AKia    A    G        0      0        2 
  21 chr21_51938456     AOna    A    G        0      0        2 
  21 chr21_51938456     ASom    A    G        0      0        2 
  21 chr21_51938456     HCab    A    G        1      2        2 
  21 chr21_51938456     HPrz    A    G        1      2        2 
  21 chr21_51938456     ZBoe    A    G        0      0        2 
  21 chr21_51938456     ZGre    A    G        0      0        2 
  21 chr21_51938456     ZHar    A    G        0      0        2 
  21 chr21_51938456   Sample    A    G        0      0        2 
  21 chr21_51939162     AAsi    G    A        0      0        2 
  21 chr21_51939162     AKia    G    A        0      0        2 
  21 chr21_51939162     AOna    G    A      0.5      1        2 
  21 chr21_51939162     ASom    G    A        0      0        2 
  21 chr21_51939162     HCab    G    A        0      0        2 
  21 chr21_51939162     HPrz    G    A        0      0        2 
  21 chr21_51939162     ZBoe    G    A        0      0        2 
  21 chr21_51939162     ZGre    G    A        0      0        2 
  21 chr21_51939162     ZHar    G    A        0      0        2 
  21 chr21_51939162   Sample    G    A        0      0        2 
  21 chr21_51942894     AAsi    T    G        0      0        2 
  21 chr21_51942894     AKia    T    G        0      0        2 
  21 chr21_51942894     AOna    T    G        0      0        2 
  21 chr21_51942894     ASom    T    G        0      0        2 
  21 chr21_51942894     HCab    T    G        0      0        2 
  21 chr21_51942894     HPrz    T    G        0      0        2 
  21 chr21_51942894     ZBoe    T    G      0.5      1        2 
  21 chr21_51942894     ZGre    T    G        0      0        2 
  21 chr21_51942894     ZHar    T    G        0      0        2 
  21 chr21_51942894   Sample    T    G        0      0        2 
  21 chr21_51955077     AAsi    T    C        0      0        2 
  21 chr21_51955077     AKia    T    C        0      0        2 
  21 chr21_51955077     AOna    T    C        0      0        2 
  21 chr21_51955077     ASom    T    C        0      0        2 
  21 chr21_51955077     HCab    T    C        0      0        2 
  21 chr21_51955077     HPrz    T    C        0      0        2 
  21 chr21_51955077     ZBoe    T    C        0      0        2 
  21 chr21_51955077     ZGre    T    C      0.5      1        2 
  21 chr21_51955077     ZHar    T    C        0      0        2 
  21 chr21_51955077   Sample    T    C        0      0        2 
  21 chr21_51955303     AAsi    C    G        0      0        2 
  21 chr21_51955303     AKia    C    G      0.5      1        2 
  21 chr21_51955303     AOna    C    G        0      0        2 
  21 chr21_51955303     ASom    C    G        0      0        2 
  21 chr21_51955303     HCab    C    G        0      0        2 
  21 chr21_51955303     HPrz    C    G        0      0        2 
  21 chr21_51955303     ZBoe    C    G        0      0        2 
  21 chr21_51955303     ZGre    C    G        0      0        2 
  21 chr21_51955303     ZHar    C    G        0      0        2 
  21 chr21_51955303   Sample    C    G        0      0        2 
  21 chr21_51964766     AAsi    C    T        0      0        2 
  21 chr21_51964766     AKia    C    T        0      0        2 
  21 chr21_51964766     AOna    C    T        0      0        2 
  21 chr21_51964766     ASom    C    T        0      0        2 
  21 chr21_51964766     HCab    C    T        1      2        2 
  21 chr21_51964766     HPrz    C    T        1      2        2 
  21 chr21_51964766     ZBoe    C    T        0      0        2 
  21 chr21_51964766     ZGre    C    T        0      0        2 
  21 chr21_51964766     ZHar    C    T        0      0        2 
  21 chr21_51964766   Sample    C    T        0      0        2 
  21 chr21_51969507     AAsi    A    G        0      0        2 
  21 chr21_51969507     AKia    A    G        0      0        2 
  21 chr21_51969507     AOna    A    G        0      0        2 
  21 chr21_51969507     ASom    A    G        0      0        2 
  21 chr21_51969507     HCab    A    G        0      0        2 
  21 chr21_51969507     HPrz    A    G        0      0        2 
  21 chr21_51969507     ZBoe    A    G        0      0        2 
  21 chr21_51969507     ZGre    A    G        0      0        2 
  21 chr21_51969507     ZHar    A    G      0.5      1        2 
  21 chr21_51969507   Sample    A    G        0      0        2 
  21 chr21_51970636     AAsi    C    A        0      0        2 
  21 chr21_51970636     AKia    C    A        0      0        2 
  21 chr21_51970636     AOna    C    A        0      0        2 
  21 chr21_51970636     ASom    C    A        0      0        2 
  21 chr21_51970636     HCab    C    A        0      0        2 
  21 chr21_51970636     HPrz    C    A        0      0        2 
  21 chr21_51970636     ZBoe    C    A        0      0        2 
  21 chr21_51970636     ZGre    C    A        0      0        2 
  21 chr21_51970636     ZHar    C    A      0.5      1        2 
  21 chr21_51970636   Sample    C    A        0      0        2 
  21 chr21_51970693     AAsi    G    A        0      0        2 
  21 chr21_51970693     AKia    G    A      0.5      1        2 
  21 chr21_51970693     AOna    G    A        0      0        2 
  21 chr21_51970693     ASom    G    A        0      0        2 
  21 chr21_51970693     HCab    G    A        0      0        2 
  21 chr21_51970693     HPrz    G    A        0      0        2 
  21 chr21_51970693     ZBoe    G    A        0      0        2 
  21 chr21_51970693     ZGre    G    A        0      0        2 
  21 chr21_51970693     ZHar    G    A        0      0        2 
  21 chr21_51970693   Sample    G    A        0      0        2 
  21 chr21_51972286     AAsi    C    A        0      0        2 
  21 chr21_51972286     AKia    C    A        0      0        2 
  21 chr21_51972286     AOna    C    A        0      0        2 
  21 chr21_51972286     ASom    C    A        0      0        2 
  21 chr21_51972286     HCab    C    A        0      0        2 
  21 chr21_51972286     HPrz    C    A        0      0        2 
  21 chr21_51972286     ZBoe    C    A      0.5      1        2 
  21 chr21_51972286     ZGre    C    A        0      0        2 
  21 chr21_51972286     ZHar    C    A        0      0        2 
  21 chr21_51972286   Sample    C    A        0      0        2 
  21 chr21_51977027     AAsi    T    C        0      0        2 
  21 chr21_51977027     AKia    T    C        0      0        2 
  21 chr21_51977027     AOna    T    C        0      0        2 
  21 chr21_51977027     ASom    T    C        0      0        2 
  21 chr21_51977027     HCab    T    C        1      2        2 
  21 chr21_51977027     HPrz    T    C        1      2        2 
  21 chr21_51977027     ZBoe    T    C        0      0        2 
  21 chr21_51977027     ZGre    T    C        0      0        2 
  21 chr21_51977027     ZHar    T    C        0      0        2 
  21 chr21_51977027   Sample    T    C        0      0        2 
  21 chr21_51978916     AAsi    T    C        0      0        2 
  21 chr21_51978916     AKia    T    C        0      0        2 
  21 chr21_51978916     AOna    T    C        0      0        2 
  21 chr21_51978916     ASom    T    C      0.5      1        2 
  21 chr21_51978916     HCab    T    C        0      0        2 
  21 chr21_51978916     HPrz    T    C        0      0        2 
  21 chr21_51978916     ZBoe    T    C        0      0        2 
  21 chr21_51978916     ZGre    T    C        0      0        2 
  21 chr21_51978916     ZHar    T    C        0      0        2 
  21 chr21_51978916   Sample    T    C        0      0        2 
  21 chr21_51980143     AAsi    A    T        0      0        2 
  21 chr21_51980143     AKia    A    T      0.5      1        2 
  21 chr21_51980143     AOna    A    T      0.5      1        2 
  21 chr21_51980143     ASom    A    T        0      0        2 
  21 chr21_51980143     HCab    A    T        0      0        2 
  21 chr21_51980143     HPrz    A    T        0      0        2 
  21 chr21_51980143     ZBoe    A    T        0      0        2 
  21 chr21_51980143     ZGre    A    T        0      0        2 
  21 chr21_51980143     ZHar    A    T        0      0        2 
  21 chr21_51980143   Sample    A    T        0      0        2 
  21 chr21_51985817     AAsi    C    T        0      0        2 
  21 chr21_51985817     AKia    C    T        0      0        2 
  21 chr21_51985817     AOna    C    T      0.5      1        2 
  21 chr21_51985817     ASom    C    T        0      0        2 
  21 chr21_51985817     HCab    C    T        0      0        2 
  21 chr21_51985817     HPrz    C    T        0      0        2 
  21 chr21_51985817     ZBoe    C    T        0      0        2 
  21 chr21_51985817     ZGre    C    T        0      0        2 
  21 chr21_51985817     ZHar    C    T        0      0        2 
  21 chr21_51985817   Sample    C    T        0      0        2 
  21 chr21_51991667     AAsi    C    T        0      0        2 
  21 chr21_51991667     AKia    C    T        0      0        2 
  21 chr21_51991667     AOna    C    T        0      0        2 
  21 chr21_51991667     ASom    C    T        0      0        2 
  21 chr21_51991667     HCab    C    T        1      2        2 
  21 chr21_51991667     HPrz    C    T        1      2        2 
  21 chr21_51991667     ZBoe    C    T        0      0        2 
  21 chr21_51991667     ZGre    C    T        0      0        2 
  21 chr21_51991667     ZHar    C    T        0      0        2 
  21 chr21_51991667   Sample    C    T        0      0        2 
  21 chr21_51994293     AAsi    G    A        0      0        2 
  21 chr21_51994293     AKia    G    A        0      0        2 
  21 chr21_51994293     AOna    G    A        0      0        2 
  21 chr21_51994293     ASom    G    A        0      0        2 
  21 chr21_51994293     HCab    G    A        1      2        2 
  21 chr21_51994293     HPrz    G    A        1      2        2 
  21 chr21_51994293     ZBoe    G    A        0      0        2 
  21 chr21_51994293     ZGre    G    A        0      0        2 
  21 chr21_51994293     ZHar    G    A        0      0        2 
  21 chr21_51994293   Sample    G    A        0      0        2 
  21 chr21_51995163     AAsi    T    C        0      0        2 
  21 chr21_51995163     AKia    T    C        0      0        2 
  21 chr21_51995163     AOna    T    C        0      0        2 
  21 chr21_51995163     ASom    T    C        0      0        2 
  21 chr21_51995163     HCab    T    C        1      2        2 
  21 chr21_51995163     HPrz    T    C        1      2        2 
  21 chr21_51995163     ZBoe    T    C        0      0        2 
  21 chr21_51995163     ZGre    T    C        0      0        2 
  21 chr21_51995163     ZHar    T    C        0      0        2 
  21 chr21_51995163   Sample    T    C        0      0        2 
  21 chr21_51999921     AAsi    A    C        0      0        2 
  21 chr21_51999921     AKia    A    C        0      0        2 
  21 chr21_51999921     AOna    A    C        0      0        2 
  21 chr21_51999921     ASom    A    C        0      0        2 
  21 chr21_51999921     HCab    A    C        1      2        2 
  21 chr21_51999921     HPrz    A    C        1      2        2 
  21 chr21_51999921     ZBoe    A    C        0      0        2 
  21 chr21_51999921     ZGre    A    C        0      0        2 
  21 chr21_51999921     ZHar    A    C        0      0        2 
  21 chr21_51999921   Sample    A    C        0      0        2 
  21 chr21_52003108     AAsi    G    A        0      0        2 
  21 chr21_52003108     AKia    G    A        0      0        2 
  21 chr21_52003108     AOna    G    A        0      0        2 
  21 chr21_52003108     ASom    G    A        0      0        2 
  21 chr21_52003108     HCab    G    A        0      0        2 
  21 chr21_52003108     HPrz    G    A        0      0        2 
  21 chr21_52003108     ZBoe    G    A      0.5      1        2 
  21 chr21_52003108     ZGre    G    A        0      0        2 
  21 chr21_52003108     ZHar    G    A        0      0        2 
  21 chr21_52003108   Sample    G    A        0      0        2 
  21 chr21_52009140     AAsi    A    T        0      0        2 
  21 chr21_52009140     AKia    A    T        0      0        2 
  21 chr21_52009140     AOna    A    T        0      0        2 
  21 chr21_52009140     ASom    A    T        0      0        2 
  21 chr21_52009140     HCab    A    T        1      2        2 
  21 chr21_52009140     HPrz    A    T        1      2        2 
  21 chr21_52009140     ZBoe    A    T        0      0        2 
  21 chr21_52009140     ZGre    A    T        0      0        2 
  21 chr21_52009140     ZHar    A    T        0      0        2 
  21 chr21_52009140   Sample    A    T        0      0        2 
  21 chr21_52012073     AAsi    C    T        0      0        2 
  21 chr21_52012073     AKia    C    T        0      0        2 
  21 chr21_52012073     AOna    C    T      0.5      1        2 
  21 chr21_52012073     ASom    C    T        0      0        2 
  21 chr21_52012073     HCab    C    T        0      0        2 
  21 chr21_52012073     HPrz    C    T        0      0        2 
  21 chr21_52012073     ZBoe    C    T        0      0        2 
  21 chr21_52012073     ZGre    C    T        0      0        2 
  21 chr21_52012073     ZHar    C    T        0      0        2 
  21 chr21_52012073   Sample    C    T        0      0        2 
  21 chr21_52014180     AAsi    G    A        1      2        2 
  21 chr21_52014180     AKia    G    A        0      0        2 
  21 chr21_52014180     AOna    G    A        0      0        2 
  21 chr21_52014180     ASom    G    A        1      2        2 
  21 chr21_52014180     HCab    G    A        0      0        2 
  21 chr21_52014180     HPrz    G    A        0      0        2 
  21 chr21_52014180     ZBoe    G    A        0      0        2 
  21 chr21_52014180     ZGre    G    A        0      0        2 
  21 chr21_52014180     ZHar    G    A        0      0        2 
  21 chr21_52014180   Sample    G    A        1      2        2 
  21 chr21_52024355     AAsi    A    G        0      0        2 
  21 chr21_52024355     AKia    A    G        0      0        2 
  21 chr21_52024355     AOna    A    G        0      0        2 
  21 chr21_52024355     ASom    A    G        0      0        2 
  21 chr21_52024355     HCab    A    G      0.5      1        2 
  21 chr21_52024355     HPrz    A    G        0      0        2 
  21 chr21_52024355     ZBoe    A    G        0      0        2 
  21 chr21_52024355     ZGre    A    G        0      0        2 
  21 chr21_52024355     ZHar    A    G        0      0        2 
  21 chr21_52024355   Sample    A    G        0      0        2 
  21 chr21_52030633     AAsi    C    T        0      0        2 
  21 chr21_52030633     AKia    C    T        0      0        2 
  21 chr21_52030633     AOna    C    T        0      0        2 
  21 chr21_52030633     ASom    C    T        0      0        2 
  21 chr21_52030633     HCab    C    T        1      2        2 
  21 chr21_52030633     HPrz    C    T        1      2        2 
  21 chr21_52030633     ZBoe    C    T        0      0        2 
  21 chr21_52030633     ZGre    C    T        0      0        2 
  21 chr21_52030633     ZHar    C    T        0      0        2 
  21 chr21_52030633   Sample    C    T        0      0        2 
  21 chr21_52030901     AAsi    T    A        0      0        2 
  21 chr21_52030901     AKia    T    A        0      0        2 
  21 chr21_52030901     AOna    T    A        0      0        2 
  21 chr21_52030901     ASom    T    A        0      0        2 
  21 chr21_52030901     HCab    T    A        0      0        2 
  21 chr21_52030901     HPrz    T    A        0      0        2 
  21 chr21_52030901     ZBoe    T    A      0.5      1        2 
  21 chr21_52030901     ZGre    T    A        0      0        2 
  21 chr21_52030901     ZHar    T    A        0      0        2 
  21 chr21_52030901   Sample    T    A        0      0        2 
  21 chr21_52034249     AAsi    A    G        1      2        2 
  21 chr21_52034249     AKia    A    G        0      0        2 
  21 chr21_52034249     AOna    A    G        0      0        2 
  21 chr21_52034249     ASom    A    G        1      2        2 
  21 chr21_52034249     HCab    A    G        0      0        2 
  21 chr21_52034249     HPrz    A    G        0      0        2 
  21 chr21_52034249     ZBoe    A    G        0      0        2 
  21 chr21_52034249     ZGre    A    G        0      0        2 
  21 chr21_52034249     ZHar    A    G        0      0        2 
  21 chr21_52034249   Sample    A    G        1      2        2 
  21 chr21_52036191     AAsi    T    C        0      0        2 
  21 chr21_52036191     AKia    T    C        0      0        2 
  21 chr21_52036191     AOna    T    C      0.5      1        2 
  21 chr21_52036191     ASom    T    C        0      0        2 
  21 chr21_52036191     HCab    T    C        0      0        2 
  21 chr21_52036191     HPrz    T    C        0      0        2 
  21 chr21_52036191     ZBoe    T    C        0      0        2 
  21 chr21_52036191     ZGre    T    C        0      0        2 
  21 chr21_52036191     ZHar    T    C        0      0        2 
  21 chr21_52036191   Sample    T    C        0      0        2 
  21 chr21_52037500     AAsi    T    C        0      0        2 
  21 chr21_52037500     AKia    T    C        1      2        2 
  21 chr21_52037500     AOna    T    C        1      2        2 
  21 chr21_52037500     ASom    T    C        0      0        2 
  21 chr21_52037500     HCab    T    C        0      0        2 
  21 chr21_52037500     HPrz    T    C        0      0        2 
  21 chr21_52037500     ZBoe    T    C        0      0        2 
  21 chr21_52037500     ZGre    T    C        0      0        2 
  21 chr21_52037500     ZHar    T    C        0      0        2 
  21 chr21_52037500   Sample    T    C        0      0        2 
  21 chr21_52037525     AAsi    C    A        0      0        2 
  21 chr21_52037525     AKia    C    A        0      0        2 
  21 chr21_52037525     AOna    C    A        0      0        2 
  21 chr21_52037525     ASom    C    A        0      0        2 
  21 chr21_52037525     HCab    C    A      0.5      1        2 
  21 chr21_52037525     HPrz    C    A        1      2        2 
  21 chr21_52037525     ZBoe    C    A        0      0        2 
  21 chr21_52037525     ZGre    C    A        0      0        2 
  21 chr21_52037525     ZHar    C    A        0      0        2 
  21 chr21_52037525   Sample    C    A        0      0        2 
  21 chr21_52064745     AAsi    T    C        0      0        2 
  21 chr21_52064745     AKia    T    C        0      0        2 
  21 chr21_52064745     AOna    T    C        0      0        2 
  21 chr21_52064745     ASom    T    C        0      0        2 
  21 chr21_52064745     HCab    T    C        1      2        2 
  21 chr21_52064745     HPrz    T    C        1      2        2 
  21 chr21_52064745     ZBoe    T    C        0      0        2 
  21 chr21_52064745     ZGre    T    C        0      0        2 
  21 chr21_52064745     ZHar    T    C        0      0        2 
  21 chr21_52064745   Sample    T    C        0      0        2 
  21 chr21_52065622     AAsi    C    T        0      0        2 
  21 chr21_52065622     AKia    C    T        0      0        2 
  21 chr21_52065622     AOna    C    T      0.5      1        2 
  21 chr21_52065622     ASom    C    T        0      0        2 
  21 chr21_52065622     HCab    C    T        0      0        2 
  21 chr21_52065622     HPrz    C    T        0      0        2 
  21 chr21_52065622     ZBoe    C    T        0      0        2 
  21 chr21_52065622     ZGre    C    T        0      0        2 
  21 chr21_52065622     ZHar    C    T        0      0        2 
  21 chr21_52065622   Sample    C    T        0      0        2 
  21 chr21_52068520     AAsi    G    C        0      0        2 
  21 chr21_52068520     AKia    G    C        0      0        2 
  21 chr21_52068520     AOna    G    C        0      0        2 
  21 chr21_52068520     ASom    G    C        0      0        2 
  21 chr21_52068520     HCab    G    C        0      0        2 
  21 chr21_52068520     HPrz    G    C        0      0        2 
  21 chr21_52068520     ZBoe    G    C        0      0        2 
  21 chr21_52068520     ZGre    G    C      0.5      1        2 
  21 chr21_52068520     ZHar    G    C        0      0        2 
  21 chr21_52068520   Sample    G    C        0      0        2 
  21 chr21_52086064     AAsi    T    G        0      0        2 
  21 chr21_52086064     AKia    T    G        0      0        2 
  21 chr21_52086064     AOna    T    G        0      0        2 
  21 chr21_52086064     ASom    T    G        0      0        2 
  21 chr21_52086064     HCab    T    G        1      2        2 
  21 chr21_52086064     HPrz    T    G        1      2        2 
  21 chr21_52086064     ZBoe    T    G        0      0        2 
  21 chr21_52086064     ZGre    T    G        0      0        2 
  21 chr21_52086064     ZHar    T    G        0      0        2 
  21 chr21_52086064   Sample    T    G        0      0        2 
  21 chr21_52089484     AAsi    C    A        0      0        2 
  21 chr21_52089484     AKia    C    A        0      0        2 
  21 chr21_52089484     AOna    C    A        0      0        2 
  21 chr21_52089484     ASom    C    A        0      0        2 
  21 chr21_52089484     HCab    C    A        0      0        2 
  21 chr21_52089484     HPrz    C    A        0      0        2 
  21 chr21_52089484     ZBoe    C    A        1      2        2 
  21 chr21_52089484     ZGre    C    A      0.5      1        2 
  21 chr21_52089484     ZHar    C    A        0      0        2 
  21 chr21_52089484   Sample    C    A        0      0        2 
  21 chr21_52091808     AAsi    C    T        0      0        2 
  21 chr21_52091808     AKia    C    T        0      0        2 
  21 chr21_52091808     AOna    C    T        0      0        2 
  21 chr21_52091808     ASom    C    T        0      0        2 
  21 chr21_52091808     HCab    C    T        0      0        2 
  21 chr21_52091808     HPrz    C    T        0      0        2 
  21 chr21_52091808     ZBoe    C    T        0      0        2 
  21 chr21_52091808     ZGre    C    T        0      0        2 
  21 chr21_52091808     ZHar    C    T      0.5      1        2 
  21 chr21_52091808   Sample    C    T        0      0        2 
  21 chr21_52093319     AAsi    G    C        0      0        2 
  21 chr21_52093319     AKia    G    C        0      0        2 
  21 chr21_52093319     AOna    G    C        0      0        2 
  21 chr21_52093319     ASom    G    C        0      0        2 
  21 chr21_52093319     HCab    G    C      0.5      1        2 
  21 chr21_52093319     HPrz    G    C        0      0        2 
  21 chr21_52093319     ZBoe    G    C        0      0        2 
  21 chr21_52093319     ZGre    G    C        0      0        2 
  21 chr21_52093319     ZHar    G    C        0      0        2 
  21 chr21_52093319   Sample    G    C        0      0        2 
  21 chr21_52095052     AAsi    C    G        0      0        2 
  21 chr21_52095052     AKia    C    G        0      0        2 
  21 chr21_52095052     AOna    C    G        0      0        2 
  21 chr21_52095052     ASom    C    G        0      0        2 
  21 chr21_52095052     HCab    C    G        0      0        2 
  21 chr21_52095052     HPrz    C    G        0      0        2 
  21 chr21_52095052     ZBoe    C    G        0      0        2 
  21 chr21_52095052     ZGre    C    G      0.5      1        2 
  21 chr21_52095052     ZHar    C    G        0      0        2 
  21 chr21_52095052   Sample    C    G        0      0        2 
  21 chr21_52095090     AAsi    A    G        0      0        2 
  21 chr21_52095090     AKia    A    G        1      2        2 
  21 chr21_52095090     AOna    A    G        0      0        2 
  21 chr21_52095090     ASom    A    G        0      0        2 
  21 chr21_52095090     HCab    A    G        0      0        2 
  21 chr21_52095090     HPrz    A    G        0      0        2 
  21 chr21_52095090     ZBoe    A    G        0      0        2 
  21 chr21_52095090     ZGre    A    G        0      0        2 
  21 chr21_52095090     ZHar    A    G        0      0        2 
  21 chr21_52095090   Sample    A    G        0      0        2 
  21 chr21_52098703     AAsi    T    C        0      0        2 
  21 chr21_52098703     AKia    T    C        0      0        2 
  21 chr21_52098703     AOna    T    C      0.5      1        2 
  21 chr21_52098703     ASom    T    C        0      0        2 
  21 chr21_52098703     HCab    T    C        0      0        2 
  21 chr21_52098703     HPrz    T    C        0      0        2 
  21 chr21_52098703     ZBoe    T    C        0      0        2 
  21 chr21_52098703     ZGre    T    C        0      0        2 
  21 chr21_52098703     ZHar    T    C        0      0        2 
  21 chr21_52098703   Sample    T    C        0      0        2 
  21 chr21_52104906     AAsi    G    C        0      0        2 
  21 chr21_52104906     AKia    G    C        0      0        2 
  21 chr21_52104906     AOna    G    C        0      0        2 
  21 chr21_52104906     ASom    G    C        0      0        2 
  21 chr21_52104906     HCab    G    C        1      2        2 
  21 chr21_52104906     HPrz    G    C        1      2        2 
  21 chr21_52104906     ZBoe    G    C        0      0        2 
  21 chr21_52104906     ZGre    G    C        0      0        2 
  21 chr21_52104906     ZHar    G    C        0      0        2 
  21 chr21_52104906   Sample    G    C        0      0        2 
  21 chr21_52105194     AAsi    G    A        0      0        2 
  21 chr21_52105194     AKia    G    A        0      0        2 
  21 chr21_52105194     AOna    G    A        0      0        2 
  21 chr21_52105194     ASom    G    A        0      0        2 
  21 chr21_52105194     HCab    G    A        1      2        2 
  21 chr21_52105194     HPrz    G    A        1      2        2 
  21 chr21_52105194     ZBoe    G    A        0      0        2 
  21 chr21_52105194     ZGre    G    A        0      0        2 
  21 chr21_52105194     ZHar    G    A        0      0        2 
  21 chr21_52105194   Sample    G    A        0      0        2 
  21 chr21_52105414     AAsi    A    G        0      0        2 
  21 chr21_52105414     AKia    A    G        0      0        2 
  21 chr21_52105414     AOna    A    G        0      0        2 
  21 chr21_52105414     ASom    A    G        1      2        2 
  21 chr21_52105414     HCab    A    G        0      0        2 
  21 chr21_52105414     HPrz    A    G        0      0        2 
  21 chr21_52105414     ZBoe    A    G        0      0        2 
  21 chr21_52105414     ZGre    A    G        0      0        2 
  21 chr21_52105414     ZHar    A    G        0      0        2 
  21 chr21_52105414   Sample    A    G        0      0        2 
  21 chr21_52132521     AAsi    C    T        0      0        2 
  21 chr21_52132521     AKia    C    T        0      0        2 
  21 chr21_52132521     AOna    C    T        0      0        2 
  21 chr21_52132521     ASom    C    T        0      0        2 
  21 chr21_52132521     HCab    C    T        1      2        2 
  21 chr21_52132521     HPrz    C    T        1      2        2 
  21 chr21_52132521     ZBoe    C    T        0      0        2 
  21 chr21_52132521     ZGre    C    T        0      0        2 
  21 chr21_52132521     ZHar    C    T        0      0        2 
  21 chr21_52132521   Sample    C    T        0      0        2 
  21 chr21_52135017     AAsi    T    A        0      0        2 
  21 chr21_52135017     AKia    T    A        0      0        2 
  21 chr21_52135017     AOna    T    A      0.5      1        2 
  21 chr21_52135017     ASom    T    A        0      0        2 
  21 chr21_52135017     HCab    T    A        0      0        2 
  21 chr21_52135017     HPrz    T    A        0      0        2 
  21 chr21_52135017     ZBoe    T    A        0      0        2 
  21 chr21_52135017     ZGre    T    A        0      0        2 
  21 chr21_52135017     ZHar    T    A        0      0        2 
  21 chr21_52135017   Sample    T    A        0      0        2 
  21 chr21_52138324     AAsi    G    C        0      0        2 
  21 chr21_52138324     AKia    G    C        0      0        2 
  21 chr21_52138324     AOna    G    C        0      0        2 
  21 chr21_52138324     ASom    G    C        0      0        2 
  21 chr21_52138324     HCab    G    C        1      2        2 
  21 chr21_52138324     HPrz    G    C        1      2        2 
  21 chr21_52138324     ZBoe    G    C        0      0        2 
  21 chr21_52138324     ZGre    G    C        0      0        2 
  21 chr21_52138324     ZHar    G    C        0      0        2 
  21 chr21_52138324   Sample    G    C        0      0        2 
  21 chr21_52139541     AAsi    A    G        0      0        2 
  21 chr21_52139541     AKia    A    G        0      0        2 
  21 chr21_52139541     AOna    A    G        0      0        2 
  21 chr21_52139541     ASom    A    G        0      0        2 
  21 chr21_52139541     HCab    A    G        1      2        2 
  21 chr21_52139541     HPrz    A    G        1      2        2 
  21 chr21_52139541     ZBoe    A    G        0      0        2 
  21 chr21_52139541     ZGre    A    G        0      0        2 
  21 chr21_52139541     ZHar    A    G        0      0        2 
  21 chr21_52139541   Sample    A    G        0      0        2 
  21 chr21_52146801     AAsi    A    G        0      0        2 
  21 chr21_52146801     AKia    A    G        0      0        2 
  21 chr21_52146801     AOna    A    G        0      0        2 
  21 chr21_52146801     ASom    A    G        0      0        2 
  21 chr21_52146801     HCab    A    G        1      2        2 
  21 chr21_52146801     HPrz    A    G        1      2        2 
  21 chr21_52146801     ZBoe    A    G        0      0        2 
  21 chr21_52146801     ZGre    A    G        0      0        2 
  21 chr21_52146801     ZHar    A    G        0      0        2 
  21 chr21_52146801   Sample    A    G        0      0        2 
  21 chr21_52148474     AAsi    T    A        0      0        2 
  21 chr21_52148474     AKia    T    A      0.5      1        2 
  21 chr21_52148474     AOna    T    A        0      0        2 
  21 chr21_52148474     ASom    T    A        0      0        2 
  21 chr21_52148474     HCab    T    A        0      0        2 
  21 chr21_52148474     HPrz    T    A        0      0        2 
  21 chr21_52148474     ZBoe    T    A        0      0        2 
  21 chr21_52148474     ZGre    T    A        0      0        2 
  21 chr21_52148474     ZHar    T    A        0      0        2 
  21 chr21_52148474   Sample    T    A        0      0        2 
  21 chr21_52158995     AAsi    A    G        0      0        2 
  21 chr21_52158995     AKia    A    G        0      0        2 
  21 chr21_52158995     AOna    A    G      0.5      1        2 
  21 chr21_52158995     ASom    A    G        0      0        2 
  21 chr21_52158995     HCab    A    G        0      0        2 
  21 chr21_52158995     HPrz    A    G        0      0        2 
  21 chr21_52158995     ZBoe    A    G        0      0        2 
  21 chr21_52158995     ZGre    A    G        0      0        2 
  21 chr21_52158995     ZHar    A    G        0      0        2 
  21 chr21_52158995   Sample    A    G        0      0        2 
  21 chr21_52160009     AAsi    G    A        0      0        2 
  21 chr21_52160009     AKia    G    A        0      0        2 
  21 chr21_52160009     AOna    G    A      0.5      1        2 
  21 chr21_52160009     ASom    G    A        0      0        2 
  21 chr21_52160009     HCab    G    A        0      0        2 
  21 chr21_52160009     HPrz    G    A        0      0        2 
  21 chr21_52160009     ZBoe    G    A        0      0        2 
  21 chr21_52160009     ZGre    G    A        0      0        2 
  21 chr21_52160009     ZHar    G    A        0      0        2 
  21 chr21_52160009   Sample    G    A        0      0        2 
  21 chr21_52163395     AAsi    G    T        0      0        2 
  21 chr21_52163395     AKia    G    T        0      0        2 
  21 chr21_52163395     AOna    G    T        0      0        2 
  21 chr21_52163395     ASom    G    T        0      0        2 
  21 chr21_52163395     HCab    G    T        0      0        2 
  21 chr21_52163395     HPrz    G    T        0      0        2 
  21 chr21_52163395     ZBoe    G    T        0      0        2 
  21 chr21_52163395     ZGre    G    T        1      2        2 
  21 chr21_52163395     ZHar    G    T        0      0        2 
  21 chr21_52163395   Sample    G    T        0      0        2 
  21 chr21_52164126     AAsi    T    C        0      0        2 
  21 chr21_52164126     AKia    T    C        0      0        2 
  21 chr21_52164126     AOna    T    C        0      0        2 
  21 chr21_52164126     ASom    T    C        0      0        2 
  21 chr21_52164126     HCab    T    C        0      0        2 
  21 chr21_52164126     HPrz    T    C      0.5      1        2 
  21 chr21_52164126     ZBoe    T    C        0      0        2 
  21 chr21_52164126     ZGre    T    C        0      0        2 
  21 chr21_52164126     ZHar    T    C        0      0        2 
  21 chr21_52164126   Sample    T    C        0      0        2 
  21 chr21_52167507     AAsi    T    C        0      0        2 
  21 chr21_52167507     AKia    T    C        0      0        2 
  21 chr21_52167507     AOna    T    C        0      0        2 
  21 chr21_52167507     ASom    T    C      0.5      1        2 
  21 chr21_52167507     HCab    T    C        0      0        2 
  21 chr21_52167507     HPrz    T    C        0      0        2 
  21 chr21_52167507     ZBoe    T    C        0      0        2 
  21 chr21_52167507     ZGre    T    C        0      0        2 
  21 chr21_52167507     ZHar    T    C        0      0        2 
  21 chr21_52167507   Sample    T    C        0      0        2 
  21 chr21_52172793     AAsi    G    A        0      0        2 
  21 chr21_52172793     AKia    G    A        0      0        2 
  21 chr21_52172793     AOna    G    A        0      0        2 
  21 chr21_52172793     ASom    G    A        0      0        2 
  21 chr21_52172793     HCab    G    A      0.5      1        2 
  21 chr21_52172793     HPrz    G    A        0      0        2 
  21 chr21_52172793     ZBoe    G    A        0      0        2 
  21 chr21_52172793     ZGre    G    A        0      0        2 
  21 chr21_52172793     ZHar    G    A        0      0        2 
  21 chr21_52172793   Sample    G    A        0      0        2 
  21 chr21_52179946     AAsi    G    T        0      0        2 
  21 chr21_52179946     AKia    G    T        0      0        2 
  21 chr21_52179946     AOna    G    T        0      0        2 
  21 chr21_52179946     ASom    G    T        0      0        2 
  21 chr21_52179946     HCab    G    T        0      0        2 
  21 chr21_52179946     HPrz    G    T        0      0        2 
  21 chr21_52179946     ZBoe    G    T        0      0        2 
  21 chr21_52179946     ZGre    G    T        1      2        2 
  21 chr21_52179946     ZHar    G    T        0      0        2 
  21 chr21_52179946   Sample    G    T        0      0        2 
  21 chr21_52188757     AAsi    A    T        0      0        2 
  21 chr21_52188757     AKia    A    T        0      0        2 
  21 chr21_52188757     AOna    A    T        0      0        2 
  21 chr21_52188757     ASom    A    T        0      0        2 
  21 chr21_52188757     HCab    A    T        1      2        2 
  21 chr21_52188757     HPrz    A    T        1      2        2 
  21 chr21_52188757     ZBoe    A    T        0      0        2 
  21 chr21_52188757     ZGre    A    T        0      0        2 
  21 chr21_52188757     ZHar    A    T        0      0        2 
  21 chr21_52188757   Sample    A    T        0      0        2 
  21 chr21_52188811     AAsi    T    A        0      0        2 
  21 chr21_52188811     AKia    T    A        0      0        2 
  21 chr21_52188811     AOna    T    A        0      0        2 
  21 chr21_52188811     ASom    T    A      0.5      1        2 
  21 chr21_52188811     HCab    T    A        0      0        2 
  21 chr21_52188811     HPrz    T    A        0      0        2 
  21 chr21_52188811     ZBoe    T    A        0      0        2 
  21 chr21_52188811     ZGre    T    A        0      0        2 
  21 chr21_52188811     ZHar    T    A        0      0        2 
  21 chr21_52188811   Sample    T    A        0      0        2 
  21 chr21_52197900     AAsi    T    C        0      0        2 
  21 chr21_52197900     AKia    T    C        0      0        2 
  21 chr21_52197900     AOna    T    C        0      0        2 
  21 chr21_52197900     ASom    T    C        0      0        2 
  21 chr21_52197900     HCab    T    C        1      2        2 
  21 chr21_52197900     HPrz    T    C        1      2        2 
  21 chr21_52197900     ZBoe    T    C        0      0        2 
  21 chr21_52197900     ZGre    T    C        0      0        2 
  21 chr21_52197900     ZHar    T    C        0      0        2 
  21 chr21_52197900   Sample    T    C        0      0        2 
  21 chr21_52204852     AAsi    T    C        0      0        2 
  21 chr21_52204852     AKia    T    C        0      0        2 
  21 chr21_52204852     AOna    T    C        0      0        2 
  21 chr21_52204852     ASom    T    C        0      0        2 
  21 chr21_52204852     HCab    T    C        1      2        2 
  21 chr21_52204852     HPrz    T    C        1      2        2 
  21 chr21_52204852     ZBoe    T    C        0      0        2 
  21 chr21_52204852     ZGre    T    C        0      0        2 
  21 chr21_52204852     ZHar    T    C        0      0        2 
  21 chr21_52204852   Sample    T    C        0      0        2 
  21 chr21_52219972     AAsi    T    C        0      0        2 
  21 chr21_52219972     AKia    T    C        0      0        2 
  21 chr21_52219972     AOna    T    C        0      0        2 
  21 chr21_52219972     ASom    T    C        0      0        2 
  21 chr21_52219972     HCab    T    C        1      2        2 
  21 chr21_52219972     HPrz    T    C        1      2        2 
  21 chr21_52219972     ZBoe    T    C        0      0        2 
  21 chr21_52219972     ZGre    T    C        0      0        2 
  21 chr21_52219972     ZHar    T    C        0      0        2 
  21 chr21_52219972   Sample    T    C        0      0        2 
  21 chr21_52223168     AAsi    T    C        0      0        2 
  21 chr21_52223168     AKia    T    C        0      0        2 
  21 chr21_52223168     AOna    T    C        0      0        2 
  21 chr21_52223168     ASom    T    C        0      0        2 
  21 chr21_52223168     HCab    T    C        0      0        2 
  21 chr21_52223168     HPrz    T    C        0      0        2 
  21 chr21_52223168     ZBoe    T    C        0      0        2 
  21 chr21_52223168     ZGre    T    C        0      0        2 
  21 chr21_52223168     ZHar    T    C        1      2        2 
  21 chr21_52223168   Sample    T    C        0      0        2 
  21 chr21_52231056     AAsi    A    G        0      0        2 
  21 chr21_52231056     AKia    A    G        0      0        2 
  21 chr21_52231056     AOna    A    G      0.5      1        2 
  21 chr21_52231056     ASom    A    G        0      0        2 
  21 chr21_52231056     HCab    A    G        0      0        2 
  21 chr21_52231056     HPrz    A    G        0      0        2 
  21 chr21_52231056     ZBoe    A    G        0      0        2 
  21 chr21_52231056     ZGre    A    G        0      0        2 
  21 chr21_52231056     ZHar    A    G        0      0        2 
  21 chr21_52231056   Sample    A    G        0      0        2 
  21 chr21_52231534     AAsi    T    C        0      0        2 
  21 chr21_52231534     AKia    T    C        0      0        2 
  21 chr21_52231534     AOna    T    C        0      0        2 
  21 chr21_52231534     ASom    T    C        0      0        2 
  21 chr21_52231534     HCab    T    C        0      0        2 
  21 chr21_52231534     HPrz    T    C        0      0        2 
  21 chr21_52231534     ZBoe    T    C        0      0        2 
  21 chr21_52231534     ZGre    T    C        0      0        2 
  21 chr21_52231534     ZHar    T    C      0.5      1        2 
  21 chr21_52231534   Sample    T    C        0      0        2 
  21 chr21_52235955     AAsi    T    C        0      0        2 
  21 chr21_52235955     AKia    T    C        0      0        2 
  21 chr21_52235955     AOna    T    C        0      0        2 
  21 chr21_52235955     ASom    T    C        0      0        2 
  21 chr21_52235955     HCab    T    C        0      0        2 
  21 chr21_52235955     HPrz    T    C        0      0        2 
  21 chr21_52235955     ZBoe    T    C        0      0        2 
  21 chr21_52235955     ZGre    T    C        0      0        2 
  21 chr21_52235955     ZHar    T    C        1      2        2 
  21 chr21_52235955   Sample    T    C        0      0        2 
  21 chr21_52242078     AAsi    C    G        0      0        2 
  21 chr21_52242078     AKia    C    G        0      0        2 
  21 chr21_52242078     AOna    C    G        0      0        2 
  21 chr21_52242078     ASom    C    G        0      0        2 
  21 chr21_52242078     HCab    C    G        0      0        2 
  21 chr21_52242078     HPrz    C    G        0      0        2 
  21 chr21_52242078     ZBoe    C    G        0      0        2 
  21 chr21_52242078     ZGre    C    G        0      0        2 
  21 chr21_52242078     ZHar    C    G      0.5      1        2 
  21 chr21_52242078   Sample    C    G        0      0        2 
  21 chr21_52243806     AAsi    C    T        0      0        2 
  21 chr21_52243806     AKia    C    T        0      0        2 
  21 chr21_52243806     AOna    C    T        0      0        2 
  21 chr21_52243806     ASom    C    T        0      0        2 
  21 chr21_52243806     HCab    C    T        1      2        2 
  21 chr21_52243806     HPrz    C    T      0.5      1        2 
  21 chr21_52243806     ZBoe    C    T        0      0        2 
  21 chr21_52243806     ZGre    C    T        0      0        2 
  21 chr21_52243806     ZHar    C    T        0      0        2 
  21 chr21_52243806   Sample    C    T        0      0        2 
  21 chr21_52252747     AAsi    C    T        0      0        2 
  21 chr21_52252747     AKia    C    T      0.5      1        2 
  21 chr21_52252747     AOna    C    T        0      0        2 
  21 chr21_52252747     ASom    C    T        0      0        2 
  21 chr21_52252747     HCab    C    T        0      0        2 
  21 chr21_52252747     HPrz    C    T        0      0        2 
  21 chr21_52252747     ZBoe    C    T        0      0        2 
  21 chr21_52252747     ZGre    C    T        0      0        2 
  21 chr21_52252747     ZHar    C    T        0      0        2 
  21 chr21_52252747   Sample    C    T        0      0        2 
  21 chr21_52254756     AAsi    A    G        0      0        2 
  21 chr21_52254756     AKia    A    G      0.5      1        2 
  21 chr21_52254756     AOna    A    G        0      0        2 
  21 chr21_52254756     ASom    A    G        0      0        2 
  21 chr21_52254756     HCab    A    G        0      0        2 
  21 chr21_52254756     HPrz    A    G        0      0        2 
  21 chr21_52254756     ZBoe    A    G        0      0        2 
  21 chr21_52254756     ZGre    A    G        0      0        2 
  21 chr21_52254756     ZHar    A    G        0      0        2 
  21 chr21_52254756   Sample    A    G        0      0        2 
  21 chr21_52258343     AAsi    T    G        0      0        2 
  21 chr21_52258343     AKia    T    G        0      0        2 
  21 chr21_52258343     AOna    T    G      0.5      1        2 
  21 chr21_52258343     ASom    T    G        0      0        2 
  21 chr21_52258343     HCab    T    G        0      0        2 
  21 chr21_52258343     HPrz    T    G        0      0        2 
  21 chr21_52258343     ZBoe    T    G        0      0        2 
  21 chr21_52258343     ZGre    T    G        0      0        2 
  21 chr21_52258343     ZHar    T    G        0      0        2 
  21 chr21_52258343   Sample    T    G        0      0        2 
  21 chr21_52263830     AAsi    T    C        1      2        2 
  21 chr21_52263830     AKia    T    C        1      2        2 
  21 chr21_52263830     AOna    T    C        1      2        2 
  21 chr21_52263830     ASom    T    C        1      2        2 
  21 chr21_52263830     HCab    T    C        0      0        2 
  21 chr21_52263830     HPrz    T    C        0      0        2 
  21 chr21_52263830     ZBoe    T    C        0      0        2 
  21 chr21_52263830     ZGre    T    C        0      0        2 
  21 chr21_52263830     ZHar    T    C        0      0        2 
  21 chr21_52263830   Sample    T    C        1      2        2 
  21 chr21_52264871     AAsi    G    T        0      0        2 
  21 chr21_52264871     AKia    G    T        0      0        2 
  21 chr21_52264871     AOna    G    T        0      0        2 
  21 chr21_52264871     ASom    G    T        0      0        2 
  21 chr21_52264871     HCab    G    T        1      2        2 
  21 chr21_52264871     HPrz    G    T        1      2        2 
  21 chr21_52264871     ZBoe    G    T        0      0        2 
  21 chr21_52264871     ZGre    G    T        0      0        2 
  21 chr21_52264871     ZHar    G    T        0      0        2 
  21 chr21_52264871   Sample    G    T        0      0        2 
  21 chr21_52268460     AAsi    T    C        1      2        2 
  21 chr21_52268460     AKia    T    C        0      0        2 
  21 chr21_52268460     AOna    T    C        0      0        2 
  21 chr21_52268460     ASom    T    C        0      0        2 
  21 chr21_52268460     HCab    T    C        0      0        2 
  21 chr21_52268460     HPrz    T    C        0      0        2 
  21 chr21_52268460     ZBoe    T    C        0      0        2 
  21 chr21_52268460     ZGre    T    C        0      0        2 
  21 chr21_52268460     ZHar    T    C        0      0        2 
  21 chr21_52268460   Sample    T    C        0      0        2 
  21 chr21_52268563     AAsi    A    G        0      0        2 
  21 chr21_52268563     AKia    A    G        0      0        2 
  21 chr21_52268563     AOna    A    G        0      0        2 
  21 chr21_52268563     ASom    A    G      0.5      1        2 
  21 chr21_52268563     HCab    A    G        0      0        2 
  21 chr21_52268563     HPrz    A    G        0      0        2 
  21 chr21_52268563     ZBoe    A    G        0      0        2 
  21 chr21_52268563     ZGre    A    G        0      0        2 
  21 chr21_52268563     ZHar    A    G        0      0        2 
  21 chr21_52268563   Sample    A    G        0      0        2 
  21 chr21_52271968     AAsi    C    T        1      2        2 
  21 chr21_52271968     AKia    C    T        0      0        2 
  21 chr21_52271968     AOna    C    T        0      0        2 
  21 chr21_52271968     ASom    C    T        0      0        2 
  21 chr21_52271968     HCab    C    T        0      0        2 
  21 chr21_52271968     HPrz    C    T        0      0        2 
  21 chr21_52271968     ZBoe    C    T        0      0        2 
  21 chr21_52271968     ZGre    C    T        0      0        2 
  21 chr21_52271968     ZHar    C    T        0      0        2 
  21 chr21_52271968   Sample    C    T        1      2        2 
  21 chr21_52277540     AAsi    G    C        0      0        2 
  21 chr21_52277540     AKia    G    C        0      0        2 
  21 chr21_52277540     AOna    G    C        0      0        2 
  21 chr21_52277540     ASom    G    C        0      0        2 
  21 chr21_52277540     HCab    G    C        1      2        2 
  21 chr21_52277540     HPrz    G    C        1      2        2 
  21 chr21_52277540     ZBoe    G    C        0      0        2 
  21 chr21_52277540     ZGre    G    C        0      0        2 
  21 chr21_52277540     ZHar    G    C        0      0        2 
  21 chr21_52277540   Sample    G    C        0      0        2 
  21 chr21_52287179     AAsi    C    T        0      0        2 
  21 chr21_52287179     AKia    C    T        1      2        2 
  21 chr21_52287179     AOna    C    T        1      2        2 
  21 chr21_52287179     ASom    C    T        0      0        2 
  21 chr21_52287179     HCab    C    T        0      0        2 
  21 chr21_52287179     HPrz    C    T        0      0        2 
  21 chr21_52287179     ZBoe    C    T        0      0        2 
  21 chr21_52287179     ZGre    C    T        0      0        2 
  21 chr21_52287179     ZHar    C    T        0      0        2 
  21 chr21_52287179   Sample    C    T        0      0        2 
  21 chr21_52287263     AAsi    G    A        0      0        2 
  21 chr21_52287263     AKia    G    A        1      2        2 
  21 chr21_52287263     AOna    G    A      0.5      1        2 
  21 chr21_52287263     ASom    G    A        0      0        2 
  21 chr21_52287263     HCab    G    A        0      0        2 
  21 chr21_52287263     HPrz    G    A        0      0        2 
  21 chr21_52287263     ZBoe    G    A        0      0        2 
  21 chr21_52287263     ZGre    G    A        0      0        2 
  21 chr21_52287263     ZHar    G    A        0      0        2 
  21 chr21_52287263   Sample    G    A        0      0        2 
  21 chr21_52289549     AAsi    A    G        0      0        2 
  21 chr21_52289549     AKia    A    G        0      0        2 
  21 chr21_52289549     AOna    A    G        0      0        2 
  21 chr21_52289549     ASom    A    G        0      0        2 
  21 chr21_52289549     HCab    A    G        1      2        2 
  21 chr21_52289549     HPrz    A    G        1      2        2 
  21 chr21_52289549     ZBoe    A    G        0      0        2 
  21 chr21_52289549     ZGre    A    G        0      0        2 
  21 chr21_52289549     ZHar    A    G        0      0        2 
  21 chr21_52289549   Sample    A    G        0      0        2 
  21 chr21_52290370     AAsi    A    G        0      0        2 
  21 chr21_52290370     AKia    A    G        0      0        2 
  21 chr21_52290370     AOna    A    G        0      0        2 
  21 chr21_52290370     ASom    A    G        0      0        2 
  21 chr21_52290370     HCab    A    G        0      0        2 
  21 chr21_52290370     HPrz    A    G        0      0        2 
  21 chr21_52290370     ZBoe    A    G        1      2        2 
  21 chr21_52290370     ZGre    A    G        0      0        2 
  21 chr21_52290370     ZHar    A    G        0      0        2 
  21 chr21_52290370   Sample    A    G        0      0        2 
  21 chr21_52294752     AAsi    T    C        1      2        2 
  21 chr21_52294752     AKia    T    C        0      0        2 
  21 chr21_52294752     AOna    T    C        0      0        2 
  21 chr21_52294752     ASom    T    C        0      0        2 
  21 chr21_52294752     HCab    T    C        0      0        2 
  21 chr21_52294752     HPrz    T    C        0      0        2 
  21 chr21_52294752     ZBoe    T    C        0      0        2 
  21 chr21_52294752     ZGre    T    C        0      0        2 
  21 chr21_52294752     ZHar    T    C        0      0        2 
  21 chr21_52294752   Sample    T    C        1      2        2 
  21 chr21_52296433     AAsi    A    C        0      0        2 
  21 chr21_52296433     AKia    A    C        0      0        2 
  21 chr21_52296433     AOna    A    C        0      0        2 
  21 chr21_52296433     ASom    A    C        0      0        2 
  21 chr21_52296433     HCab    A    C        0      0        2 
  21 chr21_52296433     HPrz    A    C        0      0        2 
  21 chr21_52296433     ZBoe    A    C        0      0        2 
  21 chr21_52296433     ZGre    A    C      0.5      1        2 
  21 chr21_52296433     ZHar    A    C        0      0        2 
  21 chr21_52296433   Sample    A    C        0      0        2 
  21 chr21_52300531     AAsi    A    C        0      0        2 
  21 chr21_52300531     AKia    A    C        0      0        2 
  21 chr21_52300531     AOna    A    C        0      0        2 
  21 chr21_52300531     ASom    A    C        0      0        2 
  21 chr21_52300531     HCab    A    C        0      0        2 
  21 chr21_52300531     HPrz    A    C      0.5      1        2 
  21 chr21_52300531     ZBoe    A    C        0      0        2 
  21 chr21_52300531     ZGre    A    C        0      0        2 
  21 chr21_52300531     ZHar    A    C        0      0        2 
  21 chr21_52300531   Sample    A    C        0      0        2 
  21 chr21_52309649     AAsi    C    T        0      0        2 
  21 chr21_52309649     AKia    C    T        0      0        2 
  21 chr21_52309649     AOna    C    T        0      0        2 
  21 chr21_52309649     ASom    C    T        0      0        2 
  21 chr21_52309649     HCab    C    T        0      0        2 
  21 chr21_52309649     HPrz    C    T        0      0        2 
  21 chr21_52309649     ZBoe    C    T        0      0        2 
  21 chr21_52309649     ZGre    C    T        1      2        2 
  21 chr21_52309649     ZHar    C    T        1      2        2 
  21 chr21_52309649   Sample    C    T        0      0        2 
  21 chr21_52311176     AAsi    G    A        0      0        2 
  21 chr21_52311176     AKia    G    A        0      0        2 
  21 chr21_52311176     AOna    G    A        0      0        2 
  21 chr21_52311176     ASom    G    A        0      0        2 
  21 chr21_52311176     HCab    G    A        1      2        2 
  21 chr21_52311176     HPrz    G    A        1      2        2 
  21 chr21_52311176     ZBoe    G    A        0      0        2 
  21 chr21_52311176     ZGre    G    A        0      0        2 
  21 chr21_52311176     ZHar    G    A        0      0        2 
  21 chr21_52311176   Sample    G    A        0      0        2 
  21 chr21_52311699     AAsi    A    C        0      0        2 
  21 chr21_52311699     AKia    A    C        0      0        2 
  21 chr21_52311699     AOna    A    C        0      0        2 
  21 chr21_52311699     ASom    A    C        0      0        2 
  21 chr21_52311699     HCab    A    C        0      0        2 
  21 chr21_52311699     HPrz    A    C        0      0        2 
  21 chr21_52311699     ZBoe    A    C        0      0        2 
  21 chr21_52311699     ZGre    A    C        1      2        2 
  21 chr21_52311699     ZHar    A    C        0      0        2 
  21 chr21_52311699   Sample    A    C        0      0        2 
  21 chr21_52312975     AAsi    C    G        1      2        2 
  21 chr21_52312975     AKia    C    G        0      0        2 
  21 chr21_52312975     AOna    C    G        0      0        2 
  21 chr21_52312975     ASom    C    G        1      2        2 
  21 chr21_52312975     HCab    C    G        0      0        2 
  21 chr21_52312975     HPrz    C    G        0      0        2 
  21 chr21_52312975     ZBoe    C    G        0      0        2 
  21 chr21_52312975     ZGre    C    G        0      0        2 
  21 chr21_52312975     ZHar    C    G        0      0        2 
  21 chr21_52312975   Sample    C    G        1      2        2 
  21 chr21_52313395     AAsi    A    G        0      0        2 
  21 chr21_52313395     AKia    A    G        1      2        2 
  21 chr21_52313395     AOna    A    G        1      2        2 
  21 chr21_52313395     ASom    A    G        0      0        2 
  21 chr21_52313395     HCab    A    G        0      0        2 
  21 chr21_52313395     HPrz    A    G        0      0        2 
  21 chr21_52313395     ZBoe    A    G        0      0        2 
  21 chr21_52313395     ZGre    A    G        0      0        2 
  21 chr21_52313395     ZHar    A    G        0      0        2 
  21 chr21_52313395   Sample    A    G        0      0        2 
  21 chr21_52322336     AAsi    G    C        0      0        2 
  21 chr21_52322336     AKia    G    C        0      0        2 
  21 chr21_52322336     AOna    G    C        0      0        2 
  21 chr21_52322336     ASom    G    C        1      2        2 
  21 chr21_52322336     HCab    G    C        0      0        2 
  21 chr21_52322336     HPrz    G    C        0      0        2 
  21 chr21_52322336     ZBoe    G    C        0      0        2 
  21 chr21_52322336     ZGre    G    C        0      0        2 
  21 chr21_52322336     ZHar    G    C        0      0        2 
  21 chr21_52322336   Sample    G    C        0      0        2 
  21 chr21_52323589     AAsi    A    G        0      0        2 
  21 chr21_52323589     AKia    A    G        0      0        2 
  21 chr21_52323589     AOna    A    G        0      0        2 
  21 chr21_52323589     ASom    A    G        0      0        2 
  21 chr21_52323589     HCab    A    G        0      0        2 
  21 chr21_52323589     HPrz    A    G        0      0        2 
  21 chr21_52323589     ZBoe    A    G        0      0        2 
  21 chr21_52323589     ZGre    A    G        0      0        2 
  21 chr21_52323589     ZHar    A    G        1      2        2 
  21 chr21_52323589   Sample    A    G        0      0        2 
  21 chr21_52324308     AAsi    G    C        0      0        2 
  21 chr21_52324308     AKia    G    C        0      0        2 
  21 chr21_52324308     AOna    G    C        0      0        2 
  21 chr21_52324308     ASom    G    C        0      0        2 
  21 chr21_52324308     HCab    G    C        0      0        2 
  21 chr21_52324308     HPrz    G    C        0      0        2 
  21 chr21_52324308     ZBoe    G    C        0      0        2 
  21 chr21_52324308     ZGre    G    C        0      0        2 
  21 chr21_52324308     ZHar    G    C        1      2        2 
  21 chr21_52324308   Sample    G    C        0      0        2 
  21 chr21_52327947     AAsi    C    T        0      0        2 
  21 chr21_52327947     AKia    C    T      0.5      1        2 
  21 chr21_52327947     AOna    C    T      0.5      1        2 
  21 chr21_52327947     ASom    C    T        0      0        2 
  21 chr21_52327947     HCab    C    T        0      0        2 
  21 chr21_52327947     HPrz    C    T        0      0        2 
  21 chr21_52327947     ZBoe    C    T        0      0        2 
  21 chr21_52327947     ZGre    C    T        0      0        2 
  21 chr21_52327947     ZHar    C    T        0      0        2 
  21 chr21_52327947   Sample    C    T        0      0        2 
  21 chr21_52329080     AAsi    G    A      0.5      1        2 
  21 chr21_52329080     AKia    G    A        0      0        2 
  21 chr21_52329080     AOna    G    A        0      0        2 
  21 chr21_52329080     ASom    G    A        0      0        2 
  21 chr21_52329080     HCab    G    A        0      0        2 
  21 chr21_52329080     HPrz    G    A        0      0        2 
  21 chr21_52329080     ZBoe    G    A        0      0        2 
  21 chr21_52329080     ZGre    G    A        0      0        2 
  21 chr21_52329080     ZHar    G    A        0      0        2 
  21 chr21_52329080   Sample    G    A        1      2        2 
  21 chr21_52332181     AAsi    A    G        0      0        2 
  21 chr21_52332181     AKia    A    G        0      0        2 
  21 chr21_52332181     AOna    A    G        0      0        2 
  21 chr21_52332181     ASom    A    G      0.5      1        2 
  21 chr21_52332181     HCab    A    G        0      0        2 
  21 chr21_52332181     HPrz    A    G        0      0        2 
  21 chr21_52332181     ZBoe    A    G        0      0        2 
  21 chr21_52332181     ZGre    A    G        0      0        2 
  21 chr21_52332181     ZHar    A    G        0      0        2 
  21 chr21_52332181   Sample    A    G        1      2        2 
  21 chr21_52333112     AAsi    G    A        0      0        2 
  21 chr21_52333112     AKia    G    A        0      0        2 
  21 chr21_52333112     AOna    G    A        0      0        2 
  21 chr21_52333112     ASom    G    A        0      0        2 
  21 chr21_52333112     HCab    G    A      0.5      1        2 
  21 chr21_52333112     HPrz    G    A        0      0        2 
  21 chr21_52333112     ZBoe    G    A        0      0        2 
  21 chr21_52333112     ZGre    G    A        0      0        2 
  21 chr21_52333112     ZHar    G    A        0      0        2 
  21 chr21_52333112   Sample    G    A        0      0        2 
  21 chr21_52333366     AAsi    C    T      0.5      1        2 
  21 chr21_52333366     AKia    C    T        0      0        2 
  21 chr21_52333366     AOna    C    T        0      0        2 
  21 chr21_52333366     ASom    C    T        0      0        2 
  21 chr21_52333366     HCab    C    T        0      0        2 
  21 chr21_52333366     HPrz    C    T        0      0        2 
  21 chr21_52333366     ZBoe    C    T        0      0        2 
  21 chr21_52333366     ZGre    C    T        0      0        2 
  21 chr21_52333366     ZHar    C    T        0      0        2 
  21 chr21_52333366   Sample    C    T        0      0        2 
  21 chr21_52333787     AAsi    T    G        0      0        2 
  21 chr21_52333787     AKia    T    G        0      0        2 
  21 chr21_52333787     AOna    T    G        0      0        2 
  21 chr21_52333787     ASom    T    G        0      0        2 
  21 chr21_52333787     HCab    T    G        0      0        2 
  21 chr21_52333787     HPrz    T    G        0      0        2 
  21 chr21_52333787     ZBoe    T    G        0      0        2 
  21 chr21_52333787     ZGre    T    G        0      0        2 
  21 chr21_52333787     ZHar    T    G      0.5      1        2 
  21 chr21_52333787   Sample    T    G        0      0        2 
  21 chr21_52335169     AAsi    A    C        0      0        2 
  21 chr21_52335169     AKia    A    C        0      0        2 
  21 chr21_52335169     AOna    A    C        0      0        2 
  21 chr21_52335169     ASom    A    C        0      0        2 
  21 chr21_52335169     HCab    A    C      0.5      1        2 
  21 chr21_52335169     HPrz    A    C        0      0        2 
  21 chr21_52335169     ZBoe    A    C        0      0        2 
  21 chr21_52335169     ZGre    A    C        0      0        2 
  21 chr21_52335169     ZHar    A    C        0      0        2 
  21 chr21_52335169   Sample    A    C        0      0        2 
  21 chr21_52336254     AAsi    G    A        0      0        2 
  21 chr21_52336254     AKia    G    A        0      0        2 
  21 chr21_52336254     AOna    G    A        0      0        2 
  21 chr21_52336254     ASom    G    A        0      0        2 
  21 chr21_52336254     HCab    G    A        0      0        2 
  21 chr21_52336254     HPrz    G    A        1      2        2 
  21 chr21_52336254     ZBoe    G    A        0      0        2 
  21 chr21_52336254     ZGre    G    A        0      0        2 
  21 chr21_52336254     ZHar    G    A        0      0        2 
  21 chr21_52336254   Sample    G    A        0      0        2 
  21 chr21_52340689     AAsi    T    C        0      0        2 
  21 chr21_52340689     AKia    T    C        0      0        2 
  21 chr21_52340689     AOna    T    C        0      0        2 
  21 chr21_52340689     ASom    T    C        0      0        2 
  21 chr21_52340689     HCab    T    C        0      0        2 
  21 chr21_52340689     HPrz    T    C        0      0        2 
  21 chr21_52340689     ZBoe    T    C        0      0        2 
  21 chr21_52340689     ZGre    T    C        1      2        2 
  21 chr21_52340689     ZHar    T    C        0      0        2 
  21 chr21_52340689   Sample    T    C        0      0        2 
  21 chr21_52344018     AAsi    T    G        0      0        2 
  21 chr21_52344018     AKia    T    G        0      0        2 
  21 chr21_52344018     AOna    T    G        0      0        2 
  21 chr21_52344018     ASom    T    G        0      0        2 
  21 chr21_52344018     HCab    T    G        1      2        2 
  21 chr21_52344018     HPrz    T    G        1      2        2 
  21 chr21_52344018     ZBoe    T    G        0      0        2 
  21 chr21_52344018     ZGre    T    G        0      0        2 
  21 chr21_52344018     ZHar    T    G        0      0        2 
  21 chr21_52344018   Sample    T    G        0      0        2 
  21 chr21_52344141     AAsi    T    C        0      0        2 
  21 chr21_52344141     AKia    T    C        0      0        2 
  21 chr21_52344141     AOna    T    C        0      0        2 
  21 chr21_52344141     ASom    T    C        0      0        2 
  21 chr21_52344141     HCab    T    C        0      0        2 
  21 chr21_52344141     HPrz    T    C        0      0        2 
  21 chr21_52344141     ZBoe    T    C        0      0        2 
  21 chr21_52344141     ZGre    T    C        0      0        2 
  21 chr21_52344141     ZHar    T    C      0.5      1        2 
  21 chr21_52344141   Sample    T    C        0      0        2 
  21 chr21_52345595     AAsi    T    A        0      0        2 
  21 chr21_52345595     AKia    T    A        0      0        2 
  21 chr21_52345595     AOna    T    A        0      0        2 
  21 chr21_52345595     ASom    T    A        0      0        2 
  21 chr21_52345595     HCab    T    A        1      2        2 
  21 chr21_52345595     HPrz    T    A        1      2        2 
  21 chr21_52345595     ZBoe    T    A        0      0        2 
  21 chr21_52345595     ZGre    T    A        0      0        2 
  21 chr21_52345595     ZHar    T    A        0      0        2 
  21 chr21_52345595   Sample    T    A        0      0        2 
  21 chr21_52347762     AAsi    G    A        0      0        2 
  21 chr21_52347762     AKia    G    A      0.5      1        2 
  21 chr21_52347762     AOna    G    A      0.5      1        2 
  21 chr21_52347762     ASom    G    A        0      0        2 
  21 chr21_52347762     HCab    G    A        0      0        2 
  21 chr21_52347762     HPrz    G    A        0      0        2 
  21 chr21_52347762     ZBoe    G    A        0      0        2 
  21 chr21_52347762     ZGre    G    A        0      0        2 
  21 chr21_52347762     ZHar    G    A        0      0        2 
  21 chr21_52347762   Sample    G    A        0      0        2 
  21 chr21_52348023     AAsi    T    C        0      0        2 
  21 chr21_52348023     AKia    T    C        0      0        2 
  21 chr21_52348023     AOna    T    C        0      0        2 
  21 chr21_52348023     ASom    T    C        0      0        2 
  21 chr21_52348023     HCab    T    C        0      0        2 
  21 chr21_52348023     HPrz    T    C        0      0        2 
  21 chr21_52348023     ZBoe    T    C        0      0        2 
  21 chr21_52348023     ZGre    T    C        1      2        2 
  21 chr21_52348023     ZHar    T    C        0      0        2 
  21 chr21_52348023   Sample    T    C        0      0        2 
  21 chr21_52348637     AAsi    T    C        0      0        2 
  21 chr21_52348637     AKia    T    C        0      0        2 
  21 chr21_52348637     AOna    T    C        0      0        2 
  21 chr21_52348637     ASom    T    C        0      0        2 
  21 chr21_52348637     HCab    T    C        1      2        2 
  21 chr21_52348637     HPrz    T    C        1      2        2 
  21 chr21_52348637     ZBoe    T    C        0      0        2 
  21 chr21_52348637     ZGre    T    C        0      0        2 
  21 chr21_52348637     ZHar    T    C        0      0        2 
  21 chr21_52348637   Sample    T    C        0      0        2 
  21 chr21_52355091     AAsi    T    C        0      0        2 
  21 chr21_52355091     AKia    T    C        0      0        2 
  21 chr21_52355091     AOna    T    C        0      0        2 
  21 chr21_52355091     ASom    T    C        0      0        2 
  21 chr21_52355091     HCab    T    C        1      2        2 
  21 chr21_52355091     HPrz    T    C        1      2        2 
  21 chr21_52355091     ZBoe    T    C        0      0        2 
  21 chr21_52355091     ZGre    T    C        0      0        2 
  21 chr21_52355091     ZHar    T    C        0      0        2 
  21 chr21_52355091   Sample    T    C        0      0        2 
  21 chr21_52357951     AAsi    A    G      0.5      1        2 
  21 chr21_52357951     AKia    A    G        0      0        2 
  21 chr21_52357951     AOna    A    G        0      0        2 
  21 chr21_52357951     ASom    A    G        0      0        2 
  21 chr21_52357951     HCab    A    G        0      0        2 
  21 chr21_52357951     HPrz    A    G        0      0        2 
  21 chr21_52357951     ZBoe    A    G        0      0        2 
  21 chr21_52357951     ZGre    A    G        0      0        2 
  21 chr21_52357951     ZHar    A    G        0      0        2 
  21 chr21_52357951   Sample    A    G        0      0        2 
  21 chr21_52360834     AAsi    T    C      0.5      1        2 
  21 chr21_52360834     AKia    T    C        0      0        2 
  21 chr21_52360834     AOna    T    C        0      0        2 
  21 chr21_52360834     ASom    T    C        0      0        2 
  21 chr21_52360834     HCab    T    C        0      0        2 
  21 chr21_52360834     HPrz    T    C        0      0        2 
  21 chr21_52360834     ZBoe    T    C        0      0        2 
  21 chr21_52360834     ZGre    T    C        0      0        2 
  21 chr21_52360834     ZHar    T    C        0      0        2 
  21 chr21_52360834   Sample    T    C        0      0        2 
  21 chr21_52362668     AAsi    G    A        0      0        2 
  21 chr21_52362668     AKia    G    A        1      2        2 
  21 chr21_52362668     AOna    G    A      0.5      1        2 
  21 chr21_52362668     ASom    G    A        0      0        2 
  21 chr21_52362668     HCab    G    A        1      2        2 
  21 chr21_52362668     HPrz    G    A        1      2        2 
  21 chr21_52362668     ZBoe    G    A        0      0        2 
  21 chr21_52362668     ZGre    G    A        0      0        2 
  21 chr21_52362668     ZHar    G    A        0      0        2 
  21 chr21_52362668   Sample    G    A        0      0        2 
  21 chr21_52373706     AAsi    T    C        0      0        2 
  21 chr21_52373706     AKia    T    C        0      0        2 
  21 chr21_52373706     AOna    T    C      0.5      1        2 
  21 chr21_52373706     ASom    T    C        0      0        2 
  21 chr21_52373706     HCab    T    C        0      0        2 
  21 chr21_52373706     HPrz    T    C        0      0        2 
  21 chr21_52373706     ZBoe    T    C        0      0        2 
  21 chr21_52373706     ZGre    T    C        0      0        2 
  21 chr21_52373706     ZHar    T    C        0      0        2 
  21 chr21_52373706   Sample    T    C        0      0        2 
  21 chr21_52376939     AAsi    T    C        0      0        2 
  21 chr21_52376939     AKia    T    C        0      0        2 
  21 chr21_52376939     AOna    T    C        0      0        2 
  21 chr21_52376939     ASom    T    C        1      2        2 
  21 chr21_52376939     HCab    T    C        0      0        2 
  21 chr21_52376939     HPrz    T    C        0      0        2 
  21 chr21_52376939     ZBoe    T    C        0      0        2 
  21 chr21_52376939     ZGre    T    C        0      0        2 
  21 chr21_52376939     ZHar    T    C        0      0        2 
  21 chr21_52376939   Sample    T    C        0      0        2 
  21 chr21_52378153     AAsi    C    G        0      0        2 
  21 chr21_52378153     AKia    C    G        0      0        2 
  21 chr21_52378153     AOna    C    G        0      0        2 
  21 chr21_52378153     ASom    C    G        0      0        2 
  21 chr21_52378153     HCab    C    G        1      2        2 
  21 chr21_52378153     HPrz    C    G        1      2        2 
  21 chr21_52378153     ZBoe    C    G        0      0        2 
  21 chr21_52378153     ZGre    C    G        0      0        2 
  21 chr21_52378153     ZHar    C    G        0      0        2 
  21 chr21_52378153   Sample    C    G        0      0        2 
  21 chr21_52378295     AAsi    C    T        1      2        2 
  21 chr21_52378295     AKia    C    T        0      0        2 
  21 chr21_52378295     AOna    C    T        0      0        2 
  21 chr21_52378295     ASom    C    T      0.5      1        2 
  21 chr21_52378295     HCab    C    T        0      0        2 
  21 chr21_52378295     HPrz    C    T        0      0        2 
  21 chr21_52378295     ZBoe    C    T        0      0        2 
  21 chr21_52378295     ZGre    C    T        0      0        2 
  21 chr21_52378295     ZHar    C    T        0      0        2 
  21 chr21_52378295   Sample    C    T        1      2        2 
  21 chr21_52378656     AAsi    T    C        0      0        2 
  21 chr21_52378656     AKia    T    C        0      0        2 
  21 chr21_52378656     AOna    T    C        0      0        2 
  21 chr21_52378656     ASom    T    C        0      0        2 
  21 chr21_52378656     HCab    T    C        1      2        2 
  21 chr21_52378656     HPrz    T    C        1      2        2 
  21 chr21_52378656     ZBoe    T    C        0      0        2 
  21 chr21_52378656     ZGre    T    C      0.5      1        2 
  21 chr21_52378656     ZHar    T    C        0      0        2 
  21 chr21_52378656   Sample    T    C        1      2        2 
  21 chr21_52381361     AAsi    G    A        0      0        2 
  21 chr21_52381361     AKia    G    A        1      2        2 
  21 chr21_52381361     AOna    G    A        1      2        2 
  21 chr21_52381361     ASom    G    A        0      0        2 
  21 chr21_52381361     HCab    G    A        0      0        2 
  21 chr21_52381361     HPrz    G    A        0      0        2 
  21 chr21_52381361     ZBoe    G    A        0      0        2 
  21 chr21_52381361     ZGre    G    A        0      0        2 
  21 chr21_52381361     ZHar    G    A        0      0        2 
  21 chr21_52381361   Sample    G    A        0      0        2 
  21 chr21_52385120     AAsi    A    G      0.5      1        2 
  21 chr21_52385120     AKia    A    G        0      0        2 
  21 chr21_52385120     AOna    A    G        0      0        2 
  21 chr21_52385120     ASom    A    G        0      0        2 
  21 chr21_52385120     HCab    A    G        0      0        2 
  21 chr21_52385120     HPrz    A    G        0      0        2 
  21 chr21_52385120     ZBoe    A    G        0      0        2 
  21 chr21_52385120     ZGre    A    G        0      0        2 
  21 chr21_52385120     ZHar    A    G        0      0        2 
  21 chr21_52385120   Sample    A    G        0      0        2 
  21 chr21_52386351     AAsi    A    G        0      0        2 
  21 chr21_52386351     AKia    A    G        0      0        2 
  21 chr21_52386351     AOna    A    G        0      0        2 
  21 chr21_52386351     ASom    A    G        0      0        2 
  21 chr21_52386351     HCab    A    G        0      0        2 
  21 chr21_52386351     HPrz    A    G        0      0        2 
  21 chr21_52386351     ZBoe    A    G        0      0        2 
  21 chr21_52386351     ZGre    A    G        0      0        2 
  21 chr21_52386351     ZHar    A    G        1      2        2 
  21 chr21_52386351   Sample    A    G        0      0        2 
  21 chr21_52400022     AAsi    G    A        0      0        2 
  21 chr21_52400022     AKia    G    A        0      0        2 
  21 chr21_52400022     AOna    G    A        0      0        2 
  21 chr21_52400022     ASom    G    A        0      0        2 
  21 chr21_52400022     HCab    G    A        1      2        2 
  21 chr21_52400022     HPrz    G    A        1      2        2 
  21 chr21_52400022     ZBoe    G    A        0      0        2 
  21 chr21_52400022     ZGre    G    A        0      0        2 
  21 chr21_52400022     ZHar    G    A        0      0        2 
  21 chr21_52400022   Sample    G    A        0      0        2 
  21 chr21_52404926     AAsi    C    T        0      0        2 
  21 chr21_52404926     AKia    C    T        0      0        2 
  21 chr21_52404926     AOna    C    T        0      0        2 
  21 chr21_52404926     ASom    C    T        0      0        2 
  21 chr21_52404926     HCab    C    T        0      0        2 
  21 chr21_52404926     HPrz    C    T        0      0        2 
  21 chr21_52404926     ZBoe    C    T      0.5      1        2 
  21 chr21_52404926     ZGre    C    T        0      0        2 
  21 chr21_52404926     ZHar    C    T        0      0        2 
  21 chr21_52404926   Sample    C    T        0      0        2 
  21 chr21_52406169     AAsi    G    A        0      0        2 
  21 chr21_52406169     AKia    G    A        0      0        2 
  21 chr21_52406169     AOna    G    A        0      0        2 
  21 chr21_52406169     ASom    G    A        0      0        2 
  21 chr21_52406169     HCab    G    A        0      0        2 
  21 chr21_52406169     HPrz    G    A        1      2        2 
  21 chr21_52406169     ZBoe    G    A        0      0        2 
  21 chr21_52406169     ZGre    G    A        0      0        2 
  21 chr21_52406169     ZHar    G    A        0      0        2 
  21 chr21_52406169   Sample    G    A        0      0        2 
  21 chr21_52408189     AAsi    A    G        0      0        2 
  21 chr21_52408189     AKia    A    G        0      0        2 
  21 chr21_52408189     AOna    A    G        0      0        2 
  21 chr21_52408189     ASom    A    G        0      0        2 
  21 chr21_52408189     HCab    A    G        0      0        2 
  21 chr21_52408189     HPrz    A    G        0      0        2 
  21 chr21_52408189     ZBoe    A    G        0      0        2 
  21 chr21_52408189     ZGre    A    G      0.5      1        2 
  21 chr21_52408189     ZHar    A    G        0      0        2 
  21 chr21_52408189   Sample    A    G        0      0        2 
  21 chr21_52410088     AAsi    T    C        0      0        2 
  21 chr21_52410088     AKia    T    C        0      0        2 
  21 chr21_52410088     AOna    T    C        0      0        2 
  21 chr21_52410088     ASom    T    C        0      0        2 
  21 chr21_52410088     HCab    T    C        1      2        2 
  21 chr21_52410088     HPrz    T    C        1      2        2 
  21 chr21_52410088     ZBoe    T    C        0      0        2 
  21 chr21_52410088     ZGre    T    C        0      0        2 
  21 chr21_52410088     ZHar    T    C        0      0        2 
  21 chr21_52410088   Sample    T    C        0      0        2 
  21 chr21_52412840     AAsi    G    C        0      0        2 
  21 chr21_52412840     AKia    G    C        0      0        2 
  21 chr21_52412840     AOna    G    C        0      0        2 
  21 chr21_52412840     ASom    G    C        0      0        2 
  21 chr21_52412840     HCab    G    C        1      2        2 
  21 chr21_52412840     HPrz    G    C        1      2        2 
  21 chr21_52412840     ZBoe    G    C        0      0        2 
  21 chr21_52412840     ZGre    G    C        0      0        2 
  21 chr21_52412840     ZHar    G    C        0      0        2 
  21 chr21_52412840   Sample    G    C        0      0        2 
  21 chr21_52416840     AAsi    A    G        0      0        2 
  21 chr21_52416840     AKia    A    G        0      0        2 
  21 chr21_52416840     AOna    A    G        0      0        2 
  21 chr21_52416840     ASom    A    G        0      0        2 
  21 chr21_52416840     HCab    A    G        0      0        2 
  21 chr21_52416840     HPrz    A    G        0      0        2 
  21 chr21_52416840     ZBoe    A    G        0      0        2 
  21 chr21_52416840     ZGre    A    G        0      0        2 
  21 chr21_52416840     ZHar    A    G        1      2        2 
  21 chr21_52416840   Sample    A    G        0      0        2 
  21 chr21_52421975     AAsi    C    G        0      0        2 
  21 chr21_52421975     AKia    C    G        0      0        2 
  21 chr21_52421975     AOna    C    G        0      0        2 
  21 chr21_52421975     ASom    C    G        0      0        2 
  21 chr21_52421975     HCab    C    G      0.5      1        2 
  21 chr21_52421975     HPrz    C    G        0      0        2 
  21 chr21_52421975     ZBoe    C    G        0      0        2 
  21 chr21_52421975     ZGre    C    G        0      0        2 
  21 chr21_52421975     ZHar    C    G        0      0        2 
  21 chr21_52421975   Sample    C    G        0      0        2 
  21 chr21_52422017     AAsi    A    G        0      0        2 
  21 chr21_52422017     AKia    A    G        0      0        2 
  21 chr21_52422017     AOna    A    G        0      0        2 
  21 chr21_52422017     ASom    A    G        0      0        2 
  21 chr21_52422017     HCab    A    G        1      2        2 
  21 chr21_52422017     HPrz    A    G        1      2        2 
  21 chr21_52422017     ZBoe    A    G        0      0        2 
  21 chr21_52422017     ZGre    A    G        0      0        2 
  21 chr21_52422017     ZHar    A    G        0      0        2 
  21 chr21_52422017   Sample    A    G        0      0        2 
  21 chr21_52433964     AAsi    T    C        0      0        2 
  21 chr21_52433964     AKia    T    C        0      0        2 
  21 chr21_52433964     AOna    T    C        0      0        2 
  21 chr21_52433964     ASom    T    C        0      0        2 
  21 chr21_52433964     HCab    T    C        0      0        2 
  21 chr21_52433964     HPrz    T    C        0      0        2 
  21 chr21_52433964     ZBoe    T    C      0.5      1        2 
  21 chr21_52433964     ZGre    T    C        0      0        2 
  21 chr21_52433964     ZHar    T    C        0      0        2 
  21 chr21_52433964   Sample    T    C        1      2        2 
  21 chr21_52444280     AAsi    A    G        0      0        2 
  21 chr21_52444280     AKia    A    G        1      2        2 
  21 chr21_52444280     AOna    A    G      0.5      1        2 
  21 chr21_52444280     ASom    A    G        0      0        2 
  21 chr21_52444280     HCab    A    G        0      0        2 
  21 chr21_52444280     HPrz    A    G        0      0        2 
  21 chr21_52444280     ZBoe    A    G        0      0        2 
  21 chr21_52444280     ZGre    A    G        0      0        2 
  21 chr21_52444280     ZHar    A    G        0      0        2 
  21 chr21_52444280   Sample    A    G        0      0        2 
  21 chr21_52451789     AAsi    G    A        0      0        2 
  21 chr21_52451789     AKia    G    A        0      0        2 
  21 chr21_52451789     AOna    G    A        0      0        2 
  21 chr21_52451789     ASom    G    A        0      0        2 
  21 chr21_52451789     HCab    G    A        0      0        2 
  21 chr21_52451789     HPrz    G    A        0      0        2 
  21 chr21_52451789     ZBoe    G    A        1      2        2 
  21 chr21_52451789     ZGre    G    A        0      0        2 
  21 chr21_52451789     ZHar    G    A        0      0        2 
  21 chr21_52451789   Sample    G    A        0      0        2 
  21 chr21_52453327     AAsi    G    A        0      0        2 
  21 chr21_52453327     AKia    G    A        0      0        2 
  21 chr21_52453327     AOna    G    A        0      0        2 
  21 chr21_52453327     ASom    G    A        0      0        2 
  21 chr21_52453327     HCab    G    A        0      0        2 
  21 chr21_52453327     HPrz    G    A      0.5      1        2 
  21 chr21_52453327     ZBoe    G    A        0      0        2 
  21 chr21_52453327     ZGre    G    A        0      0        2 
  21 chr21_52453327     ZHar    G    A        0      0        2 
  21 chr21_52453327   Sample    G    A        0      0        2 
  21 chr21_52454462     AAsi    T    C        0      0        2 
  21 chr21_52454462     AKia    T    C        0      0        2 
  21 chr21_52454462     AOna    T    C        0      0        2 
  21 chr21_52454462     ASom    T    C        0      0        2 
  21 chr21_52454462     HCab    T    C        0      0        2 
  21 chr21_52454462     HPrz    T    C        0      0        2 
  21 chr21_52454462     ZBoe    T    C        0      0        2 
  21 chr21_52454462     ZGre    T    C        0      0        2 
  21 chr21_52454462     ZHar    T    C        1      2        2 
  21 chr21_52454462   Sample    T    C        0      0        2 
  21 chr21_52454632     AAsi    A    T        0      0        2 
  21 chr21_52454632     AKia    A    T        0      0        2 
  21 chr21_52454632     AOna    A    T        0      0        2 
  21 chr21_52454632     ASom    A    T        0      0        2 
  21 chr21_52454632     HCab    A    T      0.5      1        2 
  21 chr21_52454632     HPrz    A    T      0.5      1        2 
  21 chr21_52454632     ZBoe    A    T        0      0        2 
  21 chr21_52454632     ZGre    A    T        0      0        2 
  21 chr21_52454632     ZHar    A    T        0      0        2 
  21 chr21_52454632   Sample    A    T        0      0        2 
  21 chr21_52455419     AAsi    A    G        0      0        2 
  21 chr21_52455419     AKia    A    G        0      0        2 
  21 chr21_52455419     AOna    A    G        0      0        2 
  21 chr21_52455419     ASom    A    G        0      0        2 
  21 chr21_52455419     HCab    A    G        1      2        2 
  21 chr21_52455419     HPrz    A    G      0.5      1        2 
  21 chr21_52455419     ZBoe    A    G        0      0        2 
  21 chr21_52455419     ZGre    A    G        0      0        2 
  21 chr21_52455419     ZHar    A    G        0      0        2 
  21 chr21_52455419   Sample    A    G        0      0        2 
  21 chr21_52457032     AAsi    G    T        0      0        2 
  21 chr21_52457032     AKia    G    T        0      0        2 
  21 chr21_52457032     AOna    G    T        0      0        2 
  21 chr21_52457032     ASom    G    T        0      0        2 
  21 chr21_52457032     HCab    G    T        1      2        2 
  21 chr21_52457032     HPrz    G    T        1      2        2 
  21 chr21_52457032     ZBoe    G    T        0      0        2 
  21 chr21_52457032     ZGre    G    T        0      0        2 
  21 chr21_52457032     ZHar    G    T        0      0        2 
  21 chr21_52457032   Sample    G    T        0      0        2 
  21 chr21_52457912     AAsi    A    G        0      0        2 
  21 chr21_52457912     AKia    A    G        0      0        2 
  21 chr21_52457912     AOna    A    G        0      0        2 
  21 chr21_52457912     ASom    A    G        0      0        2 
  21 chr21_52457912     HCab    A    G        0      0        2 
  21 chr21_52457912     HPrz    A    G      0.5      1        2 
  21 chr21_52457912     ZBoe    A    G        0      0        2 
  21 chr21_52457912     ZGre    A    G        0      0        2 
  21 chr21_52457912     ZHar    A    G        0      0        2 
  21 chr21_52457912   Sample    A    G        0      0        2 
  21 chr21_52462254     AAsi    G    A        0      0        2 
  21 chr21_52462254     AKia    G    A        0      0        2 
  21 chr21_52462254     AOna    G    A        0      0        2 
  21 chr21_52462254     ASom    G    A        0      0        2 
  21 chr21_52462254     HCab    G    A        1      2        2 
  21 chr21_52462254     HPrz    G    A        1      2        2 
  21 chr21_52462254     ZBoe    G    A        0      0        2 
  21 chr21_52462254     ZGre    G    A        0      0        2 
  21 chr21_52462254     ZHar    G    A        0      0        2 
  21 chr21_52462254   Sample    G    A        0      0        2 
  21 chr21_52464160     AAsi    C    T        0      0        2 
  21 chr21_52464160     AKia    C    T        0      0        2 
  21 chr21_52464160     AOna    C    T        0      0        2 
  21 chr21_52464160     ASom    C    T        0      0        2 
  21 chr21_52464160     HCab    C    T        0      0        2 
  21 chr21_52464160     HPrz    C    T        0      0        2 
  21 chr21_52464160     ZBoe    C    T        0      0        2 
  21 chr21_52464160     ZGre    C    T        1      2        2 
  21 chr21_52464160     ZHar    C    T        0      0        2 
  21 chr21_52464160   Sample    C    T        0      0        2 
  21 chr21_52469295     AAsi    A    G        0      0        2 
  21 chr21_52469295     AKia    A    G        0      0        2 
  21 chr21_52469295     AOna    A    G        0      0        2 
  21 chr21_52469295     ASom    A    G        0      0        2 
  21 chr21_52469295     HCab    A    G        1      2        2 
  21 chr21_52469295     HPrz    A    G      0.5      1        2 
  21 chr21_52469295     ZBoe    A    G        0      0        2 
  21 chr21_52469295     ZGre    A    G        0      0        2 
  21 chr21_52469295     ZHar    A    G        0      0        2 
  21 chr21_52469295   Sample    A    G        0      0        2 
  21 chr21_52469908     AAsi    A    G        0      0        2 
  21 chr21_52469908     AKia    A    G        0      0        2 
  21 chr21_52469908     AOna    A    G        0      0        2 
  21 chr21_52469908     ASom    A    G        0      0        2 
  21 chr21_52469908     HCab    A    G        0      0        2 
  21 chr21_52469908     HPrz    A    G        0      0        2 
  21 chr21_52469908     ZBoe    A    G        0      0        2 
  21 chr21_52469908     ZGre    A    G        1      2        2 
  21 chr21_52469908     ZHar    A    G        0      0        2 
  21 chr21_52469908   Sample    A    G        0      0        2 
  21 chr21_52470945     AAsi    G    C        0      0        2 
  21 chr21_52470945     AKia    G    C        0      0        2 
  21 chr21_52470945     AOna    G    C        0      0        2 
  21 chr21_52470945     ASom    G    C      0.5      1        2 
  21 chr21_52470945     HCab    G    C        0      0        2 
  21 chr21_52470945     HPrz    G    C        0      0        2 
  21 chr21_52470945     ZBoe    G    C        0      0        2 
  21 chr21_52470945     ZGre    G    C        0      0        2 
  21 chr21_52470945     ZHar    G    C        0      0        2 
  21 chr21_52470945   Sample    G    C        0      0        2 
  21 chr21_52472388     AAsi    C    T        0      0        2 
  21 chr21_52472388     AKia    C    T        0      0        2 
  21 chr21_52472388     AOna    C    T        0      0        2 
  21 chr21_52472388     ASom    C    T        0      0        2 
  21 chr21_52472388     HCab    C    T        0      0        2 
  21 chr21_52472388     HPrz    C    T        0      0        2 
  21 chr21_52472388     ZBoe    C    T        0      0        2 
  21 chr21_52472388     ZGre    C    T        1      2        2 
  21 chr21_52472388     ZHar    C    T        0      0        2 
  21 chr21_52472388   Sample    C    T        0      0        2 
  21 chr21_52478864     AAsi    G    A        0      0        2 
  21 chr21_52478864     AKia    G    A        0      0        2 
  21 chr21_52478864     AOna    G    A        0      0        2 
  21 chr21_52478864     ASom    G    A        0      0        2 
  21 chr21_52478864     HCab    G    A        0      0        2 
  21 chr21_52478864     HPrz    G    A        0      0        2 
  21 chr21_52478864     ZBoe    G    A        0      0        2 
  21 chr21_52478864     ZGre    G    A        1      2        2 
  21 chr21_52478864     ZHar    G    A        0      0        2 
  21 chr21_52478864   Sample    G    A        0      0        2 
  21 chr21_52480851     AAsi    A    G        0      0        2 
  21 chr21_52480851     AKia    A    G        0      0        2 
  21 chr21_52480851     AOna    A    G        0      0        2 
  21 chr21_52480851     ASom    A    G        0      0        2 
  21 chr21_52480851     HCab    A    G        1      2        2 
  21 chr21_52480851     HPrz    A    G        1      2        2 
  21 chr21_52480851     ZBoe    A    G        0      0        2 
  21 chr21_52480851     ZGre    A    G        0      0        2 
  21 chr21_52480851     ZHar    A    G        0      0        2 
  21 chr21_52480851   Sample    A    G        0      0        2 
  21 chr21_52481358     AAsi    C    G        0      0        2 
  21 chr21_52481358     AKia    C    G        0      0        2 
  21 chr21_52481358     AOna    C    G        0      0        2 
  21 chr21_52481358     ASom    C    G        0      0        2 
  21 chr21_52481358     HCab    C    G        0      0        2 
  21 chr21_52481358     HPrz    C    G        0      0        2 
  21 chr21_52481358     ZBoe    C    G        0      0        2 
  21 chr21_52481358     ZGre    C    G        1      2        2 
  21 chr21_52481358     ZHar    C    G        0      0        2 
  21 chr21_52481358   Sample    C    G        0      0        2 
  21 chr21_52489686     AAsi    A    G        0      0        2 
  21 chr21_52489686     AKia    A    G        0      0        2 
  21 chr21_52489686     AOna    A    G        0      0        2 
  21 chr21_52489686     ASom    A    G        0      0        2 
  21 chr21_52489686     HCab    A    G        0      0        2 
  21 chr21_52489686     HPrz    A    G        0      0        2 
  21 chr21_52489686     ZBoe    A    G      0.5      1        2 
  21 chr21_52489686     ZGre    A    G        0      0        2 
  21 chr21_52489686     ZHar    A    G        0      0        2 
  21 chr21_52489686   Sample    A    G        0      0        2 
  21 chr21_52489753     AAsi    T    C        1      2        2 
  21 chr21_52489753     AKia    T    C        0      0        2 
  21 chr21_52489753     AOna    T    C        0      0        2 
  21 chr21_52489753     ASom    T    C        1      2        2 
  21 chr21_52489753     HCab    T    C        0      0        2 
  21 chr21_52489753     HPrz    T    C        0      0        2 
  21 chr21_52489753     ZBoe    T    C        0      0        2 
  21 chr21_52489753     ZGre    T    C        0      0        2 
  21 chr21_52489753     ZHar    T    C        0      0        2 
  21 chr21_52489753   Sample    T    C        0      0        2 
  21 chr21_52493722     AAsi    T    C        0      0        2 
  21 chr21_52493722     AKia    T    C        0      0        2 
  21 chr21_52493722     AOna    T    C        0      0        2 
  21 chr21_52493722     ASom    T    C        1      2        2 
  21 chr21_52493722     HCab    T    C        0      0        2 
  21 chr21_52493722     HPrz    T    C        0      0        2 
  21 chr21_52493722     ZBoe    T    C        0      0        2 
  21 chr21_52493722     ZGre    T    C        0      0        2 
  21 chr21_52493722     ZHar    T    C        0      0        2 
  21 chr21_52493722   Sample    T    C        0      0        2 
  21 chr21_52494609     AAsi    C    G        0      0        2 
  21 chr21_52494609     AKia    C    G        0      0        2 
  21 chr21_52494609     AOna    C    G        0      0        2 
  21 chr21_52494609     ASom    C    G        0      0        2 
  21 chr21_52494609     HCab    C    G        1      2        2 
  21 chr21_52494609     HPrz    C    G        1      2        2 
  21 chr21_52494609     ZBoe    C    G        0      0        2 
  21 chr21_52494609     ZGre    C    G        0      0        2 
  21 chr21_52494609     ZHar    C    G        0      0        2 
  21 chr21_52494609   Sample    C    G        0      0        2 
  21 chr21_52495638     AAsi    C    T        1      2        2 
  21 chr21_52495638     AKia    C    T        0      0        2 
  21 chr21_52495638     AOna    C    T      0.5      1        2 
  21 chr21_52495638     ASom    C    T        1      2        2 
  21 chr21_52495638     HCab    C    T        0      0        2 
  21 chr21_52495638     HPrz    C    T        0      0        2 
  21 chr21_52495638     ZBoe    C    T        0      0        2 
  21 chr21_52495638     ZGre    C    T        0      0        2 
  21 chr21_52495638     ZHar    C    T        0      0        2 
  21 chr21_52495638   Sample    C    T        0      0        2 
  21 chr21_52498168     AAsi    A    C        0      0        2 
  21 chr21_52498168     AKia    A    C        1      2        2 
  21 chr21_52498168     AOna    A    C      0.5      1        2 
  21 chr21_52498168     ASom    A    C        0      0        2 
  21 chr21_52498168     HCab    A    C        0      0        2 
  21 chr21_52498168     HPrz    A    C        0      0        2 
  21 chr21_52498168     ZBoe    A    C        0      0        2 
  21 chr21_52498168     ZGre    A    C        0      0        2 
  21 chr21_52498168     ZHar    A    C        0      0        2 
  21 chr21_52498168   Sample    A    C        0      0        2 
  21 chr21_52498284     AAsi    T    C        0      0        2 
  21 chr21_52498284     AKia    T    C        0      0        2 
  21 chr21_52498284     AOna    T    C        0      0        2 
  21 chr21_52498284     ASom    T    C        0      0        2 
  21 chr21_52498284     HCab    T    C        0      0        2 
  21 chr21_52498284     HPrz    T    C        0      0        2 
  21 chr21_52498284     ZBoe    T    C      0.5      1        2 
  21 chr21_52498284     ZGre    T    C        0      0        2 
  21 chr21_52498284     ZHar    T    C        0      0        2 
  21 chr21_52498284   Sample    T    C        0      0        2 
  21 chr21_52503310     AAsi    T    C        0      0        2 
  21 chr21_52503310     AKia    T    C        0      0        2 
  21 chr21_52503310     AOna    T    C        0      0        2 
  21 chr21_52503310     ASom    T    C        0      0        2 
  21 chr21_52503310     HCab    T    C        0      0        2 
  21 chr21_52503310     HPrz    T    C        0      0        2 
  21 chr21_52503310     ZBoe    T    C        1      2        2 
  21 chr21_52503310     ZGre    T    C        0      0        2 
  21 chr21_52503310     ZHar    T    C        0      0        2 
  21 chr21_52503310   Sample    T    C        0      0        2 
  21 chr21_52505081     AAsi    G    C        0      0        2 
  21 chr21_52505081     AKia    G    C        0      0        2 
  21 chr21_52505081     AOna    G    C        0      0        2 
  21 chr21_52505081     ASom    G    C        0      0        2 
  21 chr21_52505081     HCab    G    C        1      2        2 
  21 chr21_52505081     HPrz    G    C        1      2        2 
  21 chr21_52505081     ZBoe    G    C        0      0        2 
  21 chr21_52505081     ZGre    G    C        0      0        2 
  21 chr21_52505081     ZHar    G    C        0      0        2 
  21 chr21_52505081   Sample    G    C        0      0        2 
  21 chr21_52508400     AAsi    C    T        0      0        2 
  21 chr21_52508400     AKia    C    T        0      0        2 
  21 chr21_52508400     AOna    C    T        0      0        2 
  21 chr21_52508400     ASom    C    T        0      0        2 
  21 chr21_52508400     HCab    C    T        0      0        2 
  21 chr21_52508400     HPrz    C    T        0      0        2 
  21 chr21_52508400     ZBoe    C    T        0      0        2 
  21 chr21_52508400     ZGre    C    T        0      0        2 
  21 chr21_52508400     ZHar    C    T        1      2        2 
  21 chr21_52508400   Sample    C    T        0      0        2 
  21 chr21_52510584     AAsi    A    G        0      0        2 
  21 chr21_52510584     AKia    A    G        0      0        2 
  21 chr21_52510584     AOna    A    G        0      0        2 
  21 chr21_52510584     ASom    A    G        0      0        2 
  21 chr21_52510584     HCab    A    G        0      0        2 
  21 chr21_52510584     HPrz    A    G        0      0        2 
  21 chr21_52510584     ZBoe    A    G      0.5      1        2 
  21 chr21_52510584     ZGre    A    G        0      0        2 
  21 chr21_52510584     ZHar    A    G        0      0        2 
  21 chr21_52510584   Sample    A    G        0      0        2 
  21 chr21_52517277     AAsi    A    G        0      0        2 
  21 chr21_52517277     AKia    A    G        0      0        2 
  21 chr21_52517277     AOna    A    G        0      0        2 
  21 chr21_52517277     ASom    A    G        0      0        2 
  21 chr21_52517277     HCab    A    G        1      2        2 
  21 chr21_52517277     HPrz    A    G        1      2        2 
  21 chr21_52517277     ZBoe    A    G        0      0        2 
  21 chr21_52517277     ZGre    A    G        0      0        2 
  21 chr21_52517277     ZHar    A    G        0      0        2 
  21 chr21_52517277   Sample    A    G        0      0        2 
  21 chr21_52537969     AAsi    A    G        0      0        2 
  21 chr21_52537969     AKia    A    G        0      0        2 
  21 chr21_52537969     AOna    A    G      0.5      1        2 
  21 chr21_52537969     ASom    A    G        0      0        2 
  21 chr21_52537969     HCab    A    G        1      2        2 
  21 chr21_52537969     HPrz    A    G        1      2        2 
  21 chr21_52537969     ZBoe    A    G        0      0        2 
  21 chr21_52537969     ZGre    A    G        0      0        2 
  21 chr21_52537969     ZHar    A    G        0      0        2 
  21 chr21_52537969   Sample    A    G        0      0        2 
  21 chr21_52539121     AAsi    G    A        0      0        2 
  21 chr21_52539121     AKia    G    A        1      2        2 
  21 chr21_52539121     AOna    G    A        1      2        2 
  21 chr21_52539121     ASom    G    A        0      0        2 
  21 chr21_52539121     HCab    G    A        0      0        2 
  21 chr21_52539121     HPrz    G    A        0      0        2 
  21 chr21_52539121     ZBoe    G    A        0      0        2 
  21 chr21_52539121     ZGre    G    A        0      0        2 
  21 chr21_52539121     ZHar    G    A        0      0        2 
  21 chr21_52539121   Sample    G    A        0      0        2 
  21 chr21_52540664     AAsi    A    G        0      0        2 
  21 chr21_52540664     AKia    A    G        0      0        2 
  21 chr21_52540664     AOna    A    G        0      0        2 
  21 chr21_52540664     ASom    A    G        0      0        2 
  21 chr21_52540664     HCab    A    G        0      0        2 
  21 chr21_52540664     HPrz    A    G        0      0        2 
  21 chr21_52540664     ZBoe    A    G        0      0        2 
  21 chr21_52540664     ZGre    A    G        0      0        2 
  21 chr21_52540664     ZHar    A    G        1      2        2 
  21 chr21_52540664   Sample    A    G        0      0        2 
  21 chr21_52544305     AAsi    G    A      0.5      1        2 
  21 chr21_52544305     AKia    G    A        0      0        2 
  21 chr21_52544305     AOna    G    A        0      0        2 
  21 chr21_52544305     ASom    G    A        0      0        2 
  21 chr21_52544305     HCab    G    A        0      0        2 
  21 chr21_52544305     HPrz    G    A        0      0        2 
  21 chr21_52544305     ZBoe    G    A        0      0        2 
  21 chr21_52544305     ZGre    G    A        0      0        2 
  21 chr21_52544305     ZHar    G    A        0      0        2 
  21 chr21_52544305   Sample    G    A        1      2        2 
  21 chr21_52552108     AAsi    A    G        0      0        2 
  21 chr21_52552108     AKia    A    G        0      0        2 
  21 chr21_52552108     AOna    A    G      0.5      1        2 
  21 chr21_52552108     ASom    A    G        0      0        2 
  21 chr21_52552108     HCab    A    G        0      0        2 
  21 chr21_52552108     HPrz    A    G        0      0        2 
  21 chr21_52552108     ZBoe    A    G        0      0        2 
  21 chr21_52552108     ZGre    A    G        0      0        2 
  21 chr21_52552108     ZHar    A    G        0      0        2 
  21 chr21_52552108   Sample    A    G        0      0        2 
  21 chr21_52560546     AAsi    T    C        0      0        2 
  21 chr21_52560546     AKia    T    C        0      0        2 
  21 chr21_52560546     AOna    T    C        0      0        2 
  21 chr21_52560546     ASom    T    C        0      0        2 
  21 chr21_52560546     HCab    T    C        0      0        2 
  21 chr21_52560546     HPrz    T    C        0      0        2 
  21 chr21_52560546     ZBoe    T    C        0      0        2 
  21 chr21_52560546     ZGre    T    C        0      0        2 
  21 chr21_52560546     ZHar    T    C        1      2        2 
  21 chr21_52560546   Sample    T    C        0      0        2 
  21 chr21_52562868     AAsi    G    T      0.5      1        2 
  21 chr21_52562868     AKia    G    T        0      0        2 
  21 chr21_52562868     AOna    G    T        0      0        2 
  21 chr21_52562868     ASom    G    T        1      2        2 
  21 chr21_52562868     HCab    G    T        0      0        2 
  21 chr21_52562868     HPrz    G    T        0      0        2 
  21 chr21_52562868     ZBoe    G    T        0      0        2 
  21 chr21_52562868     ZGre    G    T        0      0        2 
  21 chr21_52562868     ZHar    G    T        0      0        2 
  21 chr21_52562868   Sample    G    T        1      2        2 
  21 chr21_52562883     AAsi    T    G        0      0        2 
  21 chr21_52562883     AKia    T    G        0      0        2 
  21 chr21_52562883     AOna    T    G        0      0        2 
  21 chr21_52562883     ASom    T    G      0.5      1        2 
  21 chr21_52562883     HCab    T    G        0      0        2 
  21 chr21_52562883     HPrz    T    G        0      0        2 
  21 chr21_52562883     ZBoe    T    G        0      0        2 
  21 chr21_52562883     ZGre    T    G        0      0        2 
  21 chr21_52562883     ZHar    T    G        0      0        2 
  21 chr21_52562883   Sample    T    G        0      0        2 
  21 chr21_52565423     AAsi    G    C        0      0        2 
  21 chr21_52565423     AKia    G    C        0      0        2 
  21 chr21_52565423     AOna    G    C        0      0        2 
  21 chr21_52565423     ASom    G    C        0      0        2 
  21 chr21_52565423     HCab    G    C        0      0        2 
  21 chr21_52565423     HPrz    G    C      0.5      1        2 
  21 chr21_52565423     ZBoe    G    C        0      0        2 
  21 chr21_52565423     ZGre    G    C        0      0        2 
  21 chr21_52565423     ZHar    G    C        0      0        2 
  21 chr21_52565423   Sample    G    C        0      0        2 
  21 chr21_52570328     AAsi    A    T      0.5      1        2 
  21 chr21_52570328     AKia    A    T        0      0        2 
  21 chr21_52570328     AOna    A    T        0      0        2 
  21 chr21_52570328     ASom    A    T        1      2        2 
  21 chr21_52570328     HCab    A    T        0      0        2 
  21 chr21_52570328     HPrz    A    T      0.5      1        2 
  21 chr21_52570328     ZBoe    A    T        0      0        2 
  21 chr21_52570328     ZGre    A    T        0      0        2 
  21 chr21_52570328     ZHar    A    T        0      0        2 
  21 chr21_52570328   Sample    A    T        0      0        2 
  21 chr21_52574845     AAsi    T    C        0      0        2 
  21 chr21_52574845     AKia    T    C        0      0        2 
  21 chr21_52574845     AOna    T    C      0.5      1        2 
  21 chr21_52574845     ASom    T    C        0      0        2 
  21 chr21_52574845     HCab    T    C        0      0        2 
  21 chr21_52574845     HPrz    T    C        0      0        2 
  21 chr21_52574845     ZBoe    T    C        0      0        2 
  21 chr21_52574845     ZGre    T    C        0      0        2 
  21 chr21_52574845     ZHar    T    C        0      0        2 
  21 chr21_52574845   Sample    T    C        0      0        2 
  21 chr21_52575572     AAsi    G    A        0      0        2 
  21 chr21_52575572     AKia    G    A        0      0        2 
  21 chr21_52575572     AOna    G    A      0.5      1        2 
  21 chr21_52575572     ASom    G    A        0      0        2 
  21 chr21_52575572     HCab    G    A        0      0        2 
  21 chr21_52575572     HPrz    G    A        0      0        2 
  21 chr21_52575572     ZBoe    G    A        0      0        2 
  21 chr21_52575572     ZGre    G    A        0      0        2 
  21 chr21_52575572     ZHar    G    A        0      0        2 
  21 chr21_52575572   Sample    G    A        0      0        2 
  21 chr21_52578079     AAsi    T    C        0      0        2 
  21 chr21_52578079     AKia    T    C        0      0        2 
  21 chr21_52578079     AOna    T    C        0      0        2 
  21 chr21_52578079     ASom    T    C        0      0        2 
  21 chr21_52578079     HCab    T    C        0      0        2 
  21 chr21_52578079     HPrz    T    C        0      0        2 
  21 chr21_52578079     ZBoe    T    C        0      0        2 
  21 chr21_52578079     ZGre    T    C      0.5      1        2 
  21 chr21_52578079     ZHar    T    C        0      0        2 
  21 chr21_52578079   Sample    T    C        0      0        2 
  21 chr21_52580307     AAsi    C    T        0      0        2 
  21 chr21_52580307     AKia    C    T        0      0        2 
  21 chr21_52580307     AOna    C    T        0      0        2 
  21 chr21_52580307     ASom    C    T        0      0        2 
  21 chr21_52580307     HCab    C    T      0.5      1        2 
  21 chr21_52580307     HPrz    C    T        0      0        2 
  21 chr21_52580307     ZBoe    C    T        0      0        2 
  21 chr21_52580307     ZGre    C    T        0      0        2 
  21 chr21_52580307     ZHar    C    T        0      0        2 
  21 chr21_52580307   Sample    C    T        0      0        2 
  21 chr21_52597197     AAsi    A    G        0      0        2 
  21 chr21_52597197     AKia    A    G        0      0        2 
  21 chr21_52597197     AOna    A    G        0      0        2 
  21 chr21_52597197     ASom    A    G        0      0        2 
  21 chr21_52597197     HCab    A    G        0      0        2 
  21 chr21_52597197     HPrz    A    G        0      0        2 
  21 chr21_52597197     ZBoe    A    G        0      0        2 
  21 chr21_52597197     ZGre    A    G      0.5      1        2 
  21 chr21_52597197     ZHar    A    G        0      0        2 
  21 chr21_52597197   Sample    A    G        0      0        2 
  21 chr21_52597200     AAsi    T    C        0      0        2 
  21 chr21_52597200     AKia    T    C        0      0        2 
  21 chr21_52597200     AOna    T    C        0      0        2 
  21 chr21_52597200     ASom    T    C      0.5      1        2 
  21 chr21_52597200     HCab    T    C        0      0        2 
  21 chr21_52597200     HPrz    T    C        0      0        2 
  21 chr21_52597200     ZBoe    T    C        0      0        2 
  21 chr21_52597200     ZGre    T    C        0      0        2 
  21 chr21_52597200     ZHar    T    C        0      0        2 
  21 chr21_52597200   Sample    T    C        0      0        2 
  21 chr21_52598928     AAsi    G    A        0      0        2 
  21 chr21_52598928     AKia    G    A        0      0        2 
  21 chr21_52598928     AOna    G    A        0      0        2 
  21 chr21_52598928     ASom    G    A        0      0        2 
  21 chr21_52598928     HCab    G    A        0      0        2 
  21 chr21_52598928     HPrz    G    A      0.5      1        2 
  21 chr21_52598928     ZBoe    G    A        0      0        2 
  21 chr21_52598928     ZGre    G    A        0      0        2 
  21 chr21_52598928     ZHar    G    A        0      0        2 
  21 chr21_52598928   Sample    G    A        0      0        2 
  21 chr21_52600415     AAsi    C    T        0      0        2 
  21 chr21_52600415     AKia    C    T        0      0        2 
  21 chr21_52600415     AOna    C    T        0      0        2 
  21 chr21_52600415     ASom    C    T        0      0        2 
  21 chr21_52600415     HCab    C    T        1      2        2 
  21 chr21_52600415     HPrz    C    T        1      2        2 
  21 chr21_52600415     ZBoe    C    T        0      0        2 
  21 chr21_52600415     ZGre    C    T        0      0        2 
  21 chr21_52600415     ZHar    C    T        0      0        2 
  21 chr21_52600415   Sample    C    T        0      0        2 
  21 chr21_52600999     AAsi    G    A        0      0        2 
  21 chr21_52600999     AKia    G    A        0      0        2 
  21 chr21_52600999     AOna    G    A        0      0        2 
  21 chr21_52600999     ASom    G    A        0      0        2 
  21 chr21_52600999     HCab    G    A        0      0        2 
  21 chr21_52600999     HPrz    G    A        0      0        2 
  21 chr21_52600999     ZBoe    G    A        0      0        2 
  21 chr21_52600999     ZGre    G    A      0.5      1        2 
  21 chr21_52600999     ZHar    G    A        0      0        2 
  21 chr21_52600999   Sample    G    A        0      0        2 
  21 chr21_52606060     AAsi    G    T        1      2        2 
  21 chr21_52606060     AKia    G    T        0      0        2 
  21 chr21_52606060     AOna    G    T        0      0        2 
  21 chr21_52606060     ASom    G    T        1      2        2 
  21 chr21_52606060     HCab    G    T        0      0        2 
  21 chr21_52606060     HPrz    G    T        0      0        2 
  21 chr21_52606060     ZBoe    G    T        0      0        2 
  21 chr21_52606060     ZGre    G    T        0      0        2 
  21 chr21_52606060     ZHar    G    T        0      0        2 
  21 chr21_52606060   Sample    G    T        1      2        2 
  21 chr21_52606395     AAsi    T    C        0      0        2 
  21 chr21_52606395     AKia    T    C        0      0        2 
  21 chr21_52606395     AOna    T    C        0      0        2 
  21 chr21_52606395     ASom    T    C        0      0        2 
  21 chr21_52606395     HCab    T    C        1      2        2 
  21 chr21_52606395     HPrz    T    C        1      2        2 
  21 chr21_52606395     ZBoe    T    C        0      0        2 
  21 chr21_52606395     ZGre    T    C        0      0        2 
  21 chr21_52606395     ZHar    T    C        0      0        2 
  21 chr21_52606395   Sample    T    C        0      0        2 
  21 chr21_52607365     AAsi    T    C        0      0        2 
  21 chr21_52607365     AKia    T    C        0      0        2 
  21 chr21_52607365     AOna    T    C        0      0        2 
  21 chr21_52607365     ASom    T    C        0      0        2 
  21 chr21_52607365     HCab    T    C        0      0        2 
  21 chr21_52607365     HPrz    T    C      0.5      1        2 
  21 chr21_52607365     ZBoe    T    C        0      0        2 
  21 chr21_52607365     ZGre    T    C        0      0        2 
  21 chr21_52607365     ZHar    T    C        0      0        2 
  21 chr21_52607365   Sample    T    C        0      0        2 
  21 chr21_52612111     AAsi    T    G        0      0        2 
  21 chr21_52612111     AKia    T    G      0.5      1        2 
  21 chr21_52612111     AOna    T    G        0      0        2 
  21 chr21_52612111     ASom    T    G        0      0        2 
  21 chr21_52612111     HCab    T    G        0      0        2 
  21 chr21_52612111     HPrz    T    G        0      0        2 
  21 chr21_52612111     ZBoe    T    G        0      0        2 
  21 chr21_52612111     ZGre    T    G        0      0        2 
  21 chr21_52612111     ZHar    T    G        0      0        2 
  21 chr21_52612111   Sample    T    G        0      0        2 
  21 chr21_52615622     AAsi    G    A        0      0        2 
  21 chr21_52615622     AKia    G    A        0      0        2 
  21 chr21_52615622     AOna    G    A        0      0        2 
  21 chr21_52615622     ASom    G    A        0      0        2 
  21 chr21_52615622     HCab    G    A        0      0        2 
  21 chr21_52615622     HPrz    G    A        0      0        2 
  21 chr21_52615622     ZBoe    G    A        0      0        2 
  21 chr21_52615622     ZGre    G    A        1      2        2 
  21 chr21_52615622     ZHar    G    A        0      0        2 
  21 chr21_52615622   Sample    G    A        0      0        2 
  21 chr21_52619486     AAsi    A    G        0      0        2 
  21 chr21_52619486     AKia    A    G        1      2        2 
  21 chr21_52619486     AOna    A    G      0.5      1        2 
  21 chr21_52619486     ASom    A    G        0      0        2 
  21 chr21_52619486     HCab    A    G        0      0        2 
  21 chr21_52619486     HPrz    A    G        0      0        2 
  21 chr21_52619486     ZBoe    A    G        0      0        2 
  21 chr21_52619486     ZGre    A    G        0      0        2 
  21 chr21_52619486     ZHar    A    G        0      0        2 
  21 chr21_52619486   Sample    A    G        0      0        2 
  21 chr21_52622596     AAsi    T    C        0      0        2 
  21 chr21_52622596     AKia    T    C        0      0        2 
  21 chr21_52622596     AOna    T    C        0      0        2 
  21 chr21_52622596     ASom    T    C        0      0        2 
  21 chr21_52622596     HCab    T    C        0      0        2 
  21 chr21_52622596     HPrz    T    C        0      0        2 
  21 chr21_52622596     ZBoe    T    C        1      2        2 
  21 chr21_52622596     ZGre    T    C        1      2        2 
  21 chr21_52622596     ZHar    T    C        1      2        2 
  21 chr21_52622596   Sample    T    C        0      0        2 
  21 chr21_52644353     AAsi    T    C        0      0        2 
  21 chr21_52644353     AKia    T    C        0      0        2 
  21 chr21_52644353     AOna    T    C        0      0        2 
  21 chr21_52644353     ASom    T    C        0      0        2 
  21 chr21_52644353     HCab    T    C      0.5      1        2 
  21 chr21_52644353     HPrz    T    C        0      0        2 
  21 chr21_52644353     ZBoe    T    C        0      0        2 
  21 chr21_52644353     ZGre    T    C        0      0        2 
  21 chr21_52644353     ZHar    T    C      0.5      1        2 
  21 chr21_52644353   Sample    T    C        0      0        2 
  21 chr21_52647685     AAsi    T    G        0      0        2 
  21 chr21_52647685     AKia    T    G        0      0        2 
  21 chr21_52647685     AOna    T    G        0      0        2 
  21 chr21_52647685     ASom    T    G      0.5      1        2 
  21 chr21_52647685     HCab    T    G        0      0        2 
  21 chr21_52647685     HPrz    T    G        0      0        2 
  21 chr21_52647685     ZBoe    T    G        0      0        2 
  21 chr21_52647685     ZGre    T    G        0      0        2 
  21 chr21_52647685     ZHar    T    G        0      0        2 
  21 chr21_52647685   Sample    T    G        0      0        2 
  21 chr21_52647847     AAsi    T    G        0      0        2 
  21 chr21_52647847     AKia    T    G        0      0        2 
  21 chr21_52647847     AOna    T    G        0      0        2 
  21 chr21_52647847     ASom    T    G        0      0        2 
  21 chr21_52647847     HCab    T    G        0      0        2 
  21 chr21_52647847     HPrz    T    G        0      0        2 
  21 chr21_52647847     ZBoe    T    G        0      0        2 
  21 chr21_52647847     ZGre    T    G      0.5      1        2 
  21 chr21_52647847     ZHar    T    G        0      0        2 
  21 chr21_52647847   Sample    T    G        0      0        2 
  21 chr21_52651276     AAsi    T    C        0      0        2 
  21 chr21_52651276     AKia    T    C        0      0        2 
  21 chr21_52651276     AOna    T    C        0      0        2 
  21 chr21_52651276     ASom    T    C        0      0        2 
  21 chr21_52651276     HCab    T    C        0      0        2 
  21 chr21_52651276     HPrz    T    C        1      2        2 
  21 chr21_52651276     ZBoe    T    C        0      0        2 
  21 chr21_52651276     ZGre    T    C        0      0        2 
  21 chr21_52651276     ZHar    T    C        0      0        2 
  21 chr21_52651276   Sample    T    C        0      0        2 
  21 chr21_52667803     AAsi    G    C        0      0        2 
  21 chr21_52667803     AKia    G    C        0      0        2 
  21 chr21_52667803     AOna    G    C      0.5      1        2 
  21 chr21_52667803     ASom    G    C        0      0        2 
  21 chr21_52667803     HCab    G    C        1      2        2 
  21 chr21_52667803     HPrz    G    C        1      2        2 
  21 chr21_52667803     ZBoe    G    C        1      2        2 
  21 chr21_52667803     ZGre    G    C        1      2        2 
  21 chr21_52667803     ZHar    G    C        0      0        2 
  21 chr21_52667803   Sample    G    C        0      0        2 
  21 chr21_52671006     AAsi    C    T        0      0        2 
  21 chr21_52671006     AKia    C    T        0      0        2 
  21 chr21_52671006     AOna    C    T        0      0        2 
  21 chr21_52671006     ASom    C    T        0      0        2 
  21 chr21_52671006     HCab    C    T      0.5      1        2 
  21 chr21_52671006     HPrz    C    T        0      0        2 
  21 chr21_52671006     ZBoe    C    T        0      0        2 
  21 chr21_52671006     ZGre    C    T        0      0        2 
  21 chr21_52671006     ZHar    C    T        0      0        2 
  21 chr21_52671006   Sample    C    T        0      0        2 
  21 chr21_52672311     AAsi    A    G        0      0        2 
  21 chr21_52672311     AKia    A    G        0      0        2 
  21 chr21_52672311     AOna    A    G        0      0        2 
  21 chr21_52672311     ASom    A    G        0      0        2 
  21 chr21_52672311     HCab    A    G        0      0        2 
  21 chr21_52672311     HPrz    A    G        0      0        2 
  21 chr21_52672311     ZBoe    A    G        0      0        2 
  21 chr21_52672311     ZGre    A    G      0.5      1        2 
  21 chr21_52672311     ZHar    A    G        0      0        2 
  21 chr21_52672311   Sample    A    G        0      0        2 
  21 chr21_52676981     AAsi    G    C        0      0        2 
  21 chr21_52676981     AKia    G    C        0      0        2 
  21 chr21_52676981     AOna    G    C        0      0        2 
  21 chr21_52676981     ASom    G    C        0      0        2 
  21 chr21_52676981     HCab    G    C        1      2        2 
  21 chr21_52676981     HPrz    G    C        1      2        2 
  21 chr21_52676981     ZBoe    G    C        0      0        2 
  21 chr21_52676981     ZGre    G    C        0      0        2 
  21 chr21_52676981     ZHar    G    C        0      0        2 
  21 chr21_52676981   Sample    G    C        0      0        2 
  21 chr21_52678077     AAsi    T    C        0      0        2 
  21 chr21_52678077     AKia    T    C        0      0        2 
  21 chr21_52678077     AOna    T    C        0      0        2 
  21 chr21_52678077     ASom    T    C        0      0        2 
  21 chr21_52678077     HCab    T    C        1      2        2 
  21 chr21_52678077     HPrz    T    C        1      2        2 
  21 chr21_52678077     ZBoe    T    C        0      0        2 
  21 chr21_52678077     ZGre    T    C        0      0        2 
  21 chr21_52678077     ZHar    T    C        0      0        2 
  21 chr21_52678077   Sample    T    C        0      0        2 
  21 chr21_52680561     AAsi    G    A        0      0        2 
  21 chr21_52680561     AKia    G    A        0      0        2 
  21 chr21_52680561     AOna    G    A        0      0        2 
  21 chr21_52680561     ASom    G    A        0      0        2 
  21 chr21_52680561     HCab    G    A        0      0        2 
  21 chr21_52680561     HPrz    G    A      0.5      1        2 
  21 chr21_52680561     ZBoe    G    A        0      0        2 
  21 chr21_52680561     ZGre    G    A        0      0        2 
  21 chr21_52680561     ZHar    G    A        0      0        2 
  21 chr21_52680561   Sample    G    A        0      0        2 
  21 chr21_52681776     AAsi    T    G        0      0        2 
  21 chr21_52681776     AKia    T    G        0      0        2 
  21 chr21_52681776     AOna    T    G        0      0        2 
  21 chr21_52681776     ASom    T    G        0      0        2 
  21 chr21_52681776     HCab    T    G        0      0        2 
  21 chr21_52681776     HPrz    T    G        0      0        2 
  21 chr21_52681776     ZBoe    T    G        0      0        2 
  21 chr21_52681776     ZGre    T    G        0      0        2 
  21 chr21_52681776     ZHar    T    G      0.5      1        2 
  21 chr21_52681776   Sample    T    G        0      0        2 
  21 chr21_52682035     AAsi    A    G        0      0        2 
  21 chr21_52682035     AKia    A    G        1      2        2 
  21 chr21_52682035     AOna    A    G        0      0        2 
  21 chr21_52682035     ASom    A    G        0      0        2 
  21 chr21_52682035     HCab    A    G        0      0        2 
  21 chr21_52682035     HPrz    A    G        0      0        2 
  21 chr21_52682035     ZBoe    A    G        0      0        2 
  21 chr21_52682035     ZGre    A    G        0      0        2 
  21 chr21_52682035     ZHar    A    G        0      0        2 
  21 chr21_52682035   Sample    A    G        0      0        2 
  21 chr21_52683522     AAsi    T    C        0      0        2 
  21 chr21_52683522     AKia    T    C        0      0        2 
  21 chr21_52683522     AOna    T    C        0      0        2 
  21 chr21_52683522     ASom    T    C        0      0        2 
  21 chr21_52683522     HCab    T    C        0      0        2 
  21 chr21_52683522     HPrz    T    C        0      0        2 
  21 chr21_52683522     ZBoe    T    C        0      0        2 
  21 chr21_52683522     ZGre    T    C        0      0        2 
  21 chr21_52683522     ZHar    T    C      0.5      1        2 
  21 chr21_52683522   Sample    T    C        0      0        2 
  21 chr21_52684219     AAsi    T    C      0.5      1        2 
  21 chr21_52684219     AKia    T    C        0      0        2 
  21 chr21_52684219     AOna    T    C        0      0        2 
  21 chr21_52684219     ASom    T    C        1      2        2 
  21 chr21_52684219     HCab    T    C        0      0        2 
  21 chr21_52684219     HPrz    T    C        0      0        2 
  21 chr21_52684219     ZBoe    T    C        0      0        2 
  21 chr21_52684219     ZGre    T    C        0      0        2 
  21 chr21_52684219     ZHar    T    C        0      0        2 
  21 chr21_52684219   Sample    T    C        1      2        2 
  21 chr21_52686041     AAsi    T    C        0      0        2 
  21 chr21_52686041     AKia    T    C        0      0        2 
  21 chr21_52686041     AOna    T    C        0      0        2 
  21 chr21_52686041     ASom    T    C        0      0        2 
  21 chr21_52686041     HCab    T    C        1      2        2 
  21 chr21_52686041     HPrz    T    C        1      2        2 
  21 chr21_52686041     ZBoe    T    C        0      0        2 
  21 chr21_52686041     ZGre    T    C        0      0        2 
  21 chr21_52686041     ZHar    T    C        0      0        2 
  21 chr21_52686041   Sample    T    C        0      0        2 
  21 chr21_52687567     AAsi    G    A        0      0        2 
  21 chr21_52687567     AKia    G    A        0      0        2 
  21 chr21_52687567     AOna    G    A        0      0        2 
  21 chr21_52687567     ASom    G    A        0      0        2 
  21 chr21_52687567     HCab    G    A        1      2        2 
  21 chr21_52687567     HPrz    G    A        1      2        2 
  21 chr21_52687567     ZBoe    G    A        0      0        2 
  21 chr21_52687567     ZGre    G    A        0      0        2 
  21 chr21_52687567     ZHar    G    A        0      0        2 
  21 chr21_52687567   Sample    G    A        0      0        2 
  21 chr21_52698415     AAsi    G    A        0      0        2 
  21 chr21_52698415     AKia    G    A        0      0        2 
  21 chr21_52698415     AOna    G    A        0      0        2 
  21 chr21_52698415     ASom    G    A        0      0        2 
  21 chr21_52698415     HCab    G    A        1      2        2 
  21 chr21_52698415     HPrz    G    A        1      2        2 
  21 chr21_52698415     ZBoe    G    A        0      0        2 
  21 chr21_52698415     ZGre    G    A        0      0        2 
  21 chr21_52698415     ZHar    G    A        0      0        2 
  21 chr21_52698415   Sample    G    A        0      0        2 
  21 chr21_52701030     AAsi    T    C        0      0        2 
  21 chr21_52701030     AKia    T    C        0      0        2 
  21 chr21_52701030     AOna    T    C        1      2        2 
  21 chr21_52701030     ASom    T    C        0      0        2 
  21 chr21_52701030     HCab    T    C        0      0        2 
  21 chr21_52701030     HPrz    T    C        0      0        2 
  21 chr21_52701030     ZBoe    T    C        0      0        2 
  21 chr21_52701030     ZGre    T    C        0      0        2 
  21 chr21_52701030     ZHar    T    C        0      0        2 
  21 chr21_52701030   Sample    T    C        0      0        2 
  21 chr21_52702075     AAsi    T    G        0      0        2 
  21 chr21_52702075     AKia    T    G        0      0        2 
  21 chr21_52702075     AOna    T    G        0      0        2 
  21 chr21_52702075     ASom    T    G        0      0        2 
  21 chr21_52702075     HCab    T    G        1      2        2 
  21 chr21_52702075     HPrz    T    G        1      2        2 
  21 chr21_52702075     ZBoe    T    G        0      0        2 
  21 chr21_52702075     ZGre    T    G        0      0        2 
  21 chr21_52702075     ZHar    T    G        0      0        2 
  21 chr21_52702075   Sample    T    G        0      0        2 
  21 chr21_52702956     AAsi    T    C        0      0        2 
  21 chr21_52702956     AKia    T    C        1      2        2 
  21 chr21_52702956     AOna    T    C        0      0        2 
  21 chr21_52702956     ASom    T    C        0      0        2 
  21 chr21_52702956     HCab    T    C        0      0        2 
  21 chr21_52702956     HPrz    T    C        0      0        2 
  21 chr21_52702956     ZBoe    T    C        0      0        2 
  21 chr21_52702956     ZGre    T    C        0      0        2 
  21 chr21_52702956     ZHar    T    C        0      0        2 
  21 chr21_52702956   Sample    T    C        0      0        2 
  21 chr21_52703483     AAsi    A    T        0      0        2 
  21 chr21_52703483     AKia    A    T        1      2        2 
  21 chr21_52703483     AOna    A    T        0      0        2 
  21 chr21_52703483     ASom    A    T        0      0        2 
  21 chr21_52703483     HCab    A    T        0      0        2 
  21 chr21_52703483     HPrz    A    T        0      0        2 
  21 chr21_52703483     ZBoe    A    T        0      0        2 
  21 chr21_52703483     ZGre    A    T        0      0        2 
  21 chr21_52703483     ZHar    A    T        0      0        2 
  21 chr21_52703483   Sample    A    T        0      0        2 
  21 chr21_52703769     AAsi    G    A      0.5      1        2 
  21 chr21_52703769     AKia    G    A        0      0        2 
  21 chr21_52703769     AOna    G    A        0      0        2 
  21 chr21_52703769     ASom    G    A        0      0        2 
  21 chr21_52703769     HCab    G    A        0      0        2 
  21 chr21_52703769     HPrz    G    A        0      0        2 
  21 chr21_52703769     ZBoe    G    A        0      0        2 
  21 chr21_52703769     ZGre    G    A        0      0        2 
  21 chr21_52703769     ZHar    G    A        0      0        2 
  21 chr21_52703769   Sample    G    A        0      0        2 
  21 chr21_52706754     AAsi    T    C        0      0        2 
  21 chr21_52706754     AKia    T    C        0      0        2 
  21 chr21_52706754     AOna    T    C        0      0        2 
  21 chr21_52706754     ASom    T    C        0      0        2 
  21 chr21_52706754     HCab    T    C        0      0        2 
  21 chr21_52706754     HPrz    T    C        0      0        2 
  21 chr21_52706754     ZBoe    T    C      0.5      1        2 
  21 chr21_52706754     ZGre    T    C        0      0        2 
  21 chr21_52706754     ZHar    T    C        0      0        2 
  21 chr21_52706754   Sample    T    C        0      0        2 
  21 chr21_52714698     AAsi    T    C        0      0        2 
  21 chr21_52714698     AKia    T    C        0      0        2 
  21 chr21_52714698     AOna    T    C        0      0        2 
  21 chr21_52714698     ASom    T    C        0      0        2 
  21 chr21_52714698     HCab    T    C      0.5      1        2 
  21 chr21_52714698     HPrz    T    C      0.5      1        2 
  21 chr21_52714698     ZBoe    T    C        0      0        2 
  21 chr21_52714698     ZGre    T    C        0      0        2 
  21 chr21_52714698     ZHar    T    C        0      0        2 
  21 chr21_52714698   Sample    T    C        0      0        2 
  21 chr21_52715228     AAsi    T    C        0      0        2 
  21 chr21_52715228     AKia    T    C        0      0        2 
  21 chr21_52715228     AOna    T    C        0      0        2 
  21 chr21_52715228     ASom    T    C        0      0        2 
  21 chr21_52715228     HCab    T    C        0      0        2 
  21 chr21_52715228     HPrz    T    C        0      0        2 
  21 chr21_52715228     ZBoe    T    C      0.5      1        2 
  21 chr21_52715228     ZGre    T    C        0      0        2 
  21 chr21_52715228     ZHar    T    C        0      0        2 
  21 chr21_52715228   Sample    T    C        0      0        2 
  21 chr21_52718488     AAsi    A    C        0      0        2 
  21 chr21_52718488     AKia    A    C        0      0        2 
  21 chr21_52718488     AOna    A    C        0      0        2 
  21 chr21_52718488     ASom    A    C        0      0        2 
  21 chr21_52718488     HCab    A    C        0      0        2 
  21 chr21_52718488     HPrz    A    C        0      0        2 
  21 chr21_52718488     ZBoe    A    C        0      0        2 
  21 chr21_52718488     ZGre    A    C        1      2        2 
  21 chr21_52718488     ZHar    A    C        0      0        2 
  21 chr21_52718488   Sample    A    C        0      0        2 
  21 chr21_52723806     AAsi    A    C        0      0        2 
  21 chr21_52723806     AKia    A    C        0      0        2 
  21 chr21_52723806     AOna    A    C        0      0        2 
  21 chr21_52723806     ASom    A    C        0      0        2 
  21 chr21_52723806     HCab    A    C        0      0        2 
  21 chr21_52723806     HPrz    A    C        0      0        2 
  21 chr21_52723806     ZBoe    A    C      0.5      1        2 
  21 chr21_52723806     ZGre    A    C        0      0        2 
  21 chr21_52723806     ZHar    A    C        0      0        2 
  21 chr21_52723806   Sample    A    C        0      0        2 
  21 chr21_52724491     AAsi    G    C        0      0        2 
  21 chr21_52724491     AKia    G    C        0      0        2 
  21 chr21_52724491     AOna    G    C        0      0        2 
  21 chr21_52724491     ASom    G    C        0      0        2 
  21 chr21_52724491     HCab    G    C        0      0        2 
  21 chr21_52724491     HPrz    G    C        0      0        2 
  21 chr21_52724491     ZBoe    G    C        0      0        2 
  21 chr21_52724491     ZGre    G    C        1      2        2 
  21 chr21_52724491     ZHar    G    C        0      0        2 
  21 chr21_52724491   Sample    G    C        0      0        2 
  21 chr21_52726259     AAsi    G    C        1      2        2 
  21 chr21_52726259     AKia    G    C        0      0        2 
  21 chr21_52726259     AOna    G    C        0      0        2 
  21 chr21_52726259     ASom    G    C        1      2        2 
  21 chr21_52726259     HCab    G    C        0      0        2 
  21 chr21_52726259     HPrz    G    C        0      0        2 
  21 chr21_52726259     ZBoe    G    C        0      0        2 
  21 chr21_52726259     ZGre    G    C        0      0        2 
  21 chr21_52726259     ZHar    G    C        0      0        2 
  21 chr21_52726259   Sample    G    C        1      2        2 
  21 chr21_52727717     AAsi    A    G        0      0        2 
  21 chr21_52727717     AKia    A    G        0      0        2 
  21 chr21_52727717     AOna    A    G        0      0        2 
  21 chr21_52727717     ASom    A    G        0      0        2 
  21 chr21_52727717     HCab    A    G        1      2        2 
  21 chr21_52727717     HPrz    A    G        1      2        2 
  21 chr21_52727717     ZBoe    A    G      0.5      1        2 
  21 chr21_52727717     ZGre    A    G        0      0        2 
  21 chr21_52727717     ZHar    A    G        0      0        2 
  21 chr21_52727717   Sample    A    G        0      0        2 
  21 chr21_52729610     AAsi    A    G        0      0        2 
  21 chr21_52729610     AKia    A    G        0      0        2 
  21 chr21_52729610     AOna    A    G        0      0        2 
  21 chr21_52729610     ASom    A    G        0      0        2 
  21 chr21_52729610     HCab    A    G        0      0        2 
  21 chr21_52729610     HPrz    A    G        0      0        2 
  21 chr21_52729610     ZBoe    A    G      0.5      1        2 
  21 chr21_52729610     ZGre    A    G        0      0        2 
  21 chr21_52729610     ZHar    A    G        0      0        2 
  21 chr21_52729610   Sample    A    G        0      0        2 
  21 chr21_52731665     AAsi    G    C        0      0        2 
  21 chr21_52731665     AKia    G    C        0      0        2 
  21 chr21_52731665     AOna    G    C        0      0        2 
  21 chr21_52731665     ASom    G    C        0      0        2 
  21 chr21_52731665     HCab    G    C        1      2        2 
  21 chr21_52731665     HPrz    G    C        1      2        2 
  21 chr21_52731665     ZBoe    G    C        0      0        2 
  21 chr21_52731665     ZGre    G    C        0      0        2 
  21 chr21_52731665     ZHar    G    C        0      0        2 
  21 chr21_52731665   Sample    G    C        0      0        2 
  21 chr21_52731722     AAsi    C    T        0      0        2 
  21 chr21_52731722     AKia    C    T        0      0        2 
  21 chr21_52731722     AOna    C    T        0      0        2 
  21 chr21_52731722     ASom    C    T        0      0        2 
  21 chr21_52731722     HCab    C    T        1      2        2 
  21 chr21_52731722     HPrz    C    T        1      2        2 
  21 chr21_52731722     ZBoe    C    T        0      0        2 
  21 chr21_52731722     ZGre    C    T        0      0        2 
  21 chr21_52731722     ZHar    C    T        0      0        2 
  21 chr21_52731722   Sample    C    T        0      0        2 
  21 chr21_52754456     AAsi    T    C        0      0        2 
  21 chr21_52754456     AKia    T    C        0      0        2 
  21 chr21_52754456     AOna    T    C        0      0        2 
  21 chr21_52754456     ASom    T    C      0.5      1        2 
  21 chr21_52754456     HCab    T    C        0      0        2 
  21 chr21_52754456     HPrz    T    C        0      0        2 
  21 chr21_52754456     ZBoe    T    C        0      0        2 
  21 chr21_52754456     ZGre    T    C        0      0        2 
  21 chr21_52754456     ZHar    T    C        0      0        2 
  21 chr21_52754456   Sample    T    C        0      0        2 
  21 chr21_52755359     AAsi    T    C        0      0        2 
  21 chr21_52755359     AKia    T    C      0.5      1        2 
  21 chr21_52755359     AOna    T    C        0      0        2 
  21 chr21_52755359     ASom    T    C        0      0        2 
  21 chr21_52755359     HCab    T    C        0      0        2 
  21 chr21_52755359     HPrz    T    C        0      0        2 
  21 chr21_52755359     ZBoe    T    C        0      0        2 
  21 chr21_52755359     ZGre    T    C        0      0        2 
  21 chr21_52755359     ZHar    T    C        0      0        2 
  21 chr21_52755359   Sample    T    C        0      0        2 
  21 chr21_52762271     AAsi    T    C        0      0        2 
  21 chr21_52762271     AKia    T    C        0      0        2 
  21 chr21_52762271     AOna    T    C        0      0        2 
  21 chr21_52762271     ASom    T    C        0      0        2 
  21 chr21_52762271     HCab    T    C        0      0        2 
  21 chr21_52762271     HPrz    T    C        0      0        2 
  21 chr21_52762271     ZBoe    T    C        0      0        2 
  21 chr21_52762271     ZGre    T    C        0      0        2 
  21 chr21_52762271     ZHar    T    C        1      2        2 
  21 chr21_52762271   Sample    T    C        0      0        2 
  21 chr21_52764645     AAsi    G    A        0      0        2 
  21 chr21_52764645     AKia    G    A        0      0        2 
  21 chr21_52764645     AOna    G    A        0      0        2 
  21 chr21_52764645     ASom    G    A        0      0        2 
  21 chr21_52764645     HCab    G    A      0.5      1        2 
  21 chr21_52764645     HPrz    G    A        0      0        2 
  21 chr21_52764645     ZBoe    G    A        0      0        2 
  21 chr21_52764645     ZGre    G    A        0      0        2 
  21 chr21_52764645     ZHar    G    A        0      0        2 
  21 chr21_52764645   Sample    G    A        0      0        2 
  21 chr21_52767387     AAsi    A    G        0      0        2 
  21 chr21_52767387     AKia    A    G        0      0        2 
  21 chr21_52767387     AOna    A    G        0      0        2 
  21 chr21_52767387     ASom    A    G        0      0        2 
  21 chr21_52767387     HCab    A    G        0      0        2 
  21 chr21_52767387     HPrz    A    G        0      0        2 
  21 chr21_52767387     ZBoe    A    G        0      0        2 
  21 chr21_52767387     ZGre    A    G      0.5      1        2 
  21 chr21_52767387     ZHar    A    G        0      0        2 
  21 chr21_52767387   Sample    A    G        0      0        2 
  21 chr21_52769398     AAsi    A    G        0      0        2 
  21 chr21_52769398     AKia    A    G        1      2        2 
  21 chr21_52769398     AOna    A    G        1      2        2 
  21 chr21_52769398     ASom    A    G        0      0        2 
  21 chr21_52769398     HCab    A    G        1      2        2 
  21 chr21_52769398     HPrz    A    G        1      2        2 
  21 chr21_52769398     ZBoe    A    G      0.5      1        2 
  21 chr21_52769398     ZGre    A    G        0      0        2 
  21 chr21_52769398     ZHar    A    G        0      0        2 
  21 chr21_52769398   Sample    A    G        0      0        2 
  21 chr21_52770062     AAsi    T    C        0      0        2 
  21 chr21_52770062     AKia    T    C        0      0        2 
  21 chr21_52770062     AOna    T    C        0      0        2 
  21 chr21_52770062     ASom    T    C        0      0        2 
  21 chr21_52770062     HCab    T    C        1      2        2 
  21 chr21_52770062     HPrz    T    C        1      2        2 
  21 chr21_52770062     ZBoe    T    C        0      0        2 
  21 chr21_52770062     ZGre    T    C        0      0        2 
  21 chr21_52770062     ZHar    T    C        0      0        2 
  21 chr21_52770062   Sample    T    C        0      0        2 
  21 chr21_52770267     AAsi    T    A        0      0        2 
  21 chr21_52770267     AKia    T    A        0      0        2 
  21 chr21_52770267     AOna    T    A      0.5      1        2 
  21 chr21_52770267     ASom    T    A        0      0        2 
  21 chr21_52770267     HCab    T    A        0      0        2 
  21 chr21_52770267     HPrz    T    A        0      0        2 
  21 chr21_52770267     ZBoe    T    A        0      0        2 
  21 chr21_52770267     ZGre    T    A        0      0        2 
  21 chr21_52770267     ZHar    T    A        0      0        2 
  21 chr21_52770267   Sample    T    A        0      0        2 
  21 chr21_52774692     AAsi    T    C        0      0        2 
  21 chr21_52774692     AKia    T    C        0      0        2 
  21 chr21_52774692     AOna    T    C        0      0        2 
  21 chr21_52774692     ASom    T    C        0      0        2 
  21 chr21_52774692     HCab    T    C        1      2        2 
  21 chr21_52774692     HPrz    T    C        1      2        2 
  21 chr21_52774692     ZBoe    T    C        0      0        2 
  21 chr21_52774692     ZGre    T    C        0      0        2 
  21 chr21_52774692     ZHar    T    C        0      0        2 
  21 chr21_52774692   Sample    T    C        0      0        2 
  21 chr21_52787550     AAsi    C    T        0      0        2 
  21 chr21_52787550     AKia    C    T        0      0        2 
  21 chr21_52787550     AOna    C    T      0.5      1        2 
  21 chr21_52787550     ASom    C    T        0      0        2 
  21 chr21_52787550     HCab    C    T        0      0        2 
  21 chr21_52787550     HPrz    C    T        0      0        2 
  21 chr21_52787550     ZBoe    C    T        0      0        2 
  21 chr21_52787550     ZGre    C    T        0      0        2 
  21 chr21_52787550     ZHar    C    T        0      0        2 
  21 chr21_52787550   Sample    C    T        0      0        2 
  21 chr21_52790927     AAsi    T    C        0      0        2 
  21 chr21_52790927     AKia    T    C        0      0        2 
  21 chr21_52790927     AOna    T    C        0      0        2 
  21 chr21_52790927     ASom    T    C        0      0        2 
  21 chr21_52790927     HCab    T    C        0      0        2 
  21 chr21_52790927     HPrz    T    C        0      0        2 
  21 chr21_52790927     ZBoe    T    C        0      0        2 
  21 chr21_52790927     ZGre    T    C      0.5      1        2 
  21 chr21_52790927     ZHar    T    C        0      0        2 
  21 chr21_52790927   Sample    T    C        0      0        2 
  21 chr21_52799356     AAsi    G    C        0      0        2 
  21 chr21_52799356     AKia    G    C        0      0        2 
  21 chr21_52799356     AOna    G    C        0      0        2 
  21 chr21_52799356     ASom    G    C        0      0        2 
  21 chr21_52799356     HCab    G    C        0      0        2 
  21 chr21_52799356     HPrz    G    C        0      0        2 
  21 chr21_52799356     ZBoe    G    C        0      0        2 
  21 chr21_52799356     ZGre    G    C      0.5      1        2 
  21 chr21_52799356     ZHar    G    C        0      0        2 
  21 chr21_52799356   Sample    G    C        0      0        2 
  21 chr21_52802212     AAsi    T    C        0      0        2 
  21 chr21_52802212     AKia    T    C        0      0        2 
  21 chr21_52802212     AOna    T    C        0      0        2 
  21 chr21_52802212     ASom    T    C        0      0        2 
  21 chr21_52802212     HCab    T    C      0.5      1        2 
  21 chr21_52802212     HPrz    T    C        1      2        2 
  21 chr21_52802212     ZBoe    T    C        0      0        2 
  21 chr21_52802212     ZGre    T    C        0      0        2 
  21 chr21_52802212     ZHar    T    C        0      0        2 
  21 chr21_52802212   Sample    T    C        0      0        2 
  21 chr21_52804277     AAsi    T    C        0      0        2 
  21 chr21_52804277     AKia    T    C        0      0        2 
  21 chr21_52804277     AOna    T    C        0      0        2 
  21 chr21_52804277     ASom    T    C        0      0        2 
  21 chr21_52804277     HCab    T    C        1      2        2 
  21 chr21_52804277     HPrz    T    C        1      2        2 
  21 chr21_52804277     ZBoe    T    C        0      0        2 
  21 chr21_52804277     ZGre    T    C        0      0        2 
  21 chr21_52804277     ZHar    T    C        0      0        2 
  21 chr21_52804277   Sample    T    C        0      0        2 
  21 chr21_52808168     AAsi    C    T        0      0        2 
  21 chr21_52808168     AKia    C    T        1      2        2 
  21 chr21_52808168     AOna    C    T        1      2        2 
  21 chr21_52808168     ASom    C    T        0      0        2 
  21 chr21_52808168     HCab    C    T        0      0        2 
  21 chr21_52808168     HPrz    C    T        0      0        2 
  21 chr21_52808168     ZBoe    C    T        0      0        2 
  21 chr21_52808168     ZGre    C    T        0      0        2 
  21 chr21_52808168     ZHar    C    T        0      0        2 
  21 chr21_52808168   Sample    C    T        0      0        2 
  21 chr21_52814181     AAsi    T    C        0      0        2 
  21 chr21_52814181     AKia    T    C        0      0        2 
  21 chr21_52814181     AOna    T    C        0      0        2 
  21 chr21_52814181     ASom    T    C      0.5      1        2 
  21 chr21_52814181     HCab    T    C        0      0        2 
  21 chr21_52814181     HPrz    T    C        0      0        2 
  21 chr21_52814181     ZBoe    T    C        0      0        2 
  21 chr21_52814181     ZGre    T    C        0      0        2 
  21 chr21_52814181     ZHar    T    C        0      0        2 
  21 chr21_52814181   Sample    T    C        0      0        2 
  21 chr21_52825929     AAsi    A    G        0      0        2 
  21 chr21_52825929     AKia    A    G        0      0        2 
  21 chr21_52825929     AOna    A    G        0      0        2 
  21 chr21_52825929     ASom    A    G        0      0        2 
  21 chr21_52825929     HCab    A    G        0      0        2 
  21 chr21_52825929     HPrz    A    G        0      0        2 
  21 chr21_52825929     ZBoe    A    G      0.5      1        2 
  21 chr21_52825929     ZGre    A    G        0      0        2 
  21 chr21_52825929     ZHar    A    G        0      0        2 
  21 chr21_52825929   Sample    A    G        0      0        2 
  21 chr21_52826033     AAsi    G    A        0      0        2 
  21 chr21_52826033     AKia    G    A        1      2        2 
  21 chr21_52826033     AOna    G    A      0.5      1        2 
  21 chr21_52826033     ASom    G    A        0      0        2 
  21 chr21_52826033     HCab    G    A        0      0        2 
  21 chr21_52826033     HPrz    G    A        0      0        2 
  21 chr21_52826033     ZBoe    G    A        1      2        2 
  21 chr21_52826033     ZGre    G    A        1      2        2 
  21 chr21_52826033     ZHar    G    A        1      2        2 
  21 chr21_52826033   Sample    G    A        0      0        2 
  21 chr21_52826144     AAsi    A    G        0      0        2 
  21 chr21_52826144     AKia    A    G        0      0        2 
  21 chr21_52826144     AOna    A    G        0      0        2 
  21 chr21_52826144     ASom    A    G      0.5      1        2 
  21 chr21_52826144     HCab    A    G        0      0        2 
  21 chr21_52826144     HPrz    A    G        0      0        2 
  21 chr21_52826144     ZBoe    A    G        0      0        2 
  21 chr21_52826144     ZGre    A    G        0      0        2 
  21 chr21_52826144     ZHar    A    G        0      0        2 
  21 chr21_52826144   Sample    A    G        0      0        2 
  21 chr21_52831867     AAsi    C    T        0      0        2 
  21 chr21_52831867     AKia    C    T        0      0        2 
  21 chr21_52831867     AOna    C    T        0      0        2 
  21 chr21_52831867     ASom    C    T        0      0        2 
  21 chr21_52831867     HCab    C    T        0      0        2 
  21 chr21_52831867     HPrz    C    T        0      0        2 
  21 chr21_52831867     ZBoe    C    T        1      2        2 
  21 chr21_52831867     ZGre    C    T        1      2        2 
  21 chr21_52831867     ZHar    C    T        0      0        2 
  21 chr21_52831867   Sample    C    T        0      0        2 
  21 chr21_52832475     AAsi    T    C        0      0        2 
  21 chr21_52832475     AKia    T    C        0      0        2 
  21 chr21_52832475     AOna    T    C        0      0        2 
  21 chr21_52832475     ASom    T    C        1      2        2 
  21 chr21_52832475     HCab    T    C        0      0        2 
  21 chr21_52832475     HPrz    T    C        0      0        2 
  21 chr21_52832475     ZBoe    T    C        0      0        2 
  21 chr21_52832475     ZGre    T    C        0      0        2 
  21 chr21_52832475     ZHar    T    C        0      0        2 
  21 chr21_52832475   Sample    T    C        0      0        2 
  21 chr21_52832985     AAsi    T    G        0      0        2 
  21 chr21_52832985     AKia    T    G        0      0        2 
  21 chr21_52832985     AOna    T    G        0      0        2 
  21 chr21_52832985     ASom    T    G        0      0        2 
  21 chr21_52832985     HCab    T    G        0      0        2 
  21 chr21_52832985     HPrz    T    G        0      0        2 
  21 chr21_52832985     ZBoe    T    G        0      0        2 
  21 chr21_52832985     ZGre    T    G        0      0        2 
  21 chr21_52832985     ZHar    T    G      0.5      1        2 
  21 chr21_52832985   Sample    T    G        0      0        2 
  21 chr21_52836604     AAsi    T    C        0      0        2 
  21 chr21_52836604     AKia    T    C        0      0        2 
  21 chr21_52836604     AOna    T    C        0      0        2 
  21 chr21_52836604     ASom    T    C        0      0        2 
  21 chr21_52836604     HCab    T    C      0.5      1        2 
  21 chr21_52836604     HPrz    T    C        1      2        2 
  21 chr21_52836604     ZBoe    T    C        0      0        2 
  21 chr21_52836604     ZGre    T    C        0      0        2 
  21 chr21_52836604     ZHar    T    C        0      0        2 
  21 chr21_52836604   Sample    T    C        0      0        2 
  21 chr21_52838356     AAsi    T    C        0      0        2 
  21 chr21_52838356     AKia    T    C        0      0        2 
  21 chr21_52838356     AOna    T    C        0      0        2 
  21 chr21_52838356     ASom    T    C        0      0        2 
  21 chr21_52838356     HCab    T    C        0      0        2 
  21 chr21_52838356     HPrz    T    C      0.5      1        2 
  21 chr21_52838356     ZBoe    T    C        0      0        2 
  21 chr21_52838356     ZGre    T    C        0      0        2 
  21 chr21_52838356     ZHar    T    C        0      0        2 
  21 chr21_52838356   Sample    T    C        0      0        2 
  21 chr21_52840117     AAsi    T    G        0      0        2 
  21 chr21_52840117     AKia    T    G        0      0        2 
  21 chr21_52840117     AOna    T    G        0      0        2 
  21 chr21_52840117     ASom    T    G        0      0        2 
  21 chr21_52840117     HCab    T    G        0      0        2 
  21 chr21_52840117     HPrz    T    G        0      0        2 
  21 chr21_52840117     ZBoe    T    G        0      0        2 
  21 chr21_52840117     ZGre    T    G        0      0        2 
  21 chr21_52840117     ZHar    T    G        1      2        2 
  21 chr21_52840117   Sample    T    G        0      0        2 
  21 chr21_52843460     AAsi    G    A        0      0        2 
  21 chr21_52843460     AKia    G    A        0      0        2 
  21 chr21_52843460     AOna    G    A        0      0        2 
  21 chr21_52843460     ASom    G    A        0      0        2 
  21 chr21_52843460     HCab    G    A        0      0        2 
  21 chr21_52843460     HPrz    G    A        0      0        2 
  21 chr21_52843460     ZBoe    G    A        1      2        2 
  21 chr21_52843460     ZGre    G    A        0      0        2 
  21 chr21_52843460     ZHar    G    A        0      0        2 
  21 chr21_52843460   Sample    G    A        0      0        2 
  21 chr21_52849295     AAsi    C    A        0      0        2 
  21 chr21_52849295     AKia    C    A        1      2        2 
  21 chr21_52849295     AOna    C    A      0.5      1        2 
  21 chr21_52849295     ASom    C    A        0      0        2 
  21 chr21_52849295     HCab    C    A        0      0        2 
  21 chr21_52849295     HPrz    C    A        0      0        2 
  21 chr21_52849295     ZBoe    C    A        1      2        2 
  21 chr21_52849295     ZGre    C    A        1      2        2 
  21 chr21_52849295     ZHar    C    A        1      2        2 
  21 chr21_52849295   Sample    C    A        0      0        2 
  21 chr21_52852073     AAsi    C    T        0      0        2 
  21 chr21_52852073     AKia    C    T        0      0        2 
  21 chr21_52852073     AOna    C    T        0      0        2 
  21 chr21_52852073     ASom    C    T        0      0        2 
  21 chr21_52852073     HCab    C    T        0      0        2 
  21 chr21_52852073     HPrz    C    T        0      0        2 
  21 chr21_52852073     ZBoe    C    T      0.5      1        2 
  21 chr21_52852073     ZGre    C    T        0      0        2 
  21 chr21_52852073     ZHar    C    T        0      0        2 
  21 chr21_52852073   Sample    C    T        0      0        2 
  21 chr21_52854262     AAsi    A    G        0      0        2 
  21 chr21_52854262     AKia    A    G        0      0        2 
  21 chr21_52854262     AOna    A    G        0      0        2 
  21 chr21_52854262     ASom    A    G        0      0        2 
  21 chr21_52854262     HCab    A    G        1      2        2 
  21 chr21_52854262     HPrz    A    G        1      2        2 
  21 chr21_52854262     ZBoe    A    G        0      0        2 
  21 chr21_52854262     ZGre    A    G        0      0        2 
  21 chr21_52854262     ZHar    A    G        0      0        2 
  21 chr21_52854262   Sample    A    G        0      0        2 
  21 chr21_52858903     AAsi    T    G        0      0        2 
  21 chr21_52858903     AKia    T    G        0      0        2 
  21 chr21_52858903     AOna    T    G        0      0        2 
  21 chr21_52858903     ASom    T    G        0      0        2 
  21 chr21_52858903     HCab    T    G        0      0        2 
  21 chr21_52858903     HPrz    T    G        0      0        2 
  21 chr21_52858903     ZBoe    T    G        1      2        2 
  21 chr21_52858903     ZGre    T    G        1      2        2 
  21 chr21_52858903     ZHar    T    G        1      2        2 
  21 chr21_52858903   Sample    T    G        0      0        2 
  21 chr21_52859427     AAsi    G    T        0      0        2 
  21 chr21_52859427     AKia    G    T        0      0        2 
  21 chr21_52859427     AOna    G    T        1      2        2 
  21 chr21_52859427     ASom    G    T        0      0        2 
  21 chr21_52859427     HCab    G    T        0      0        2 
  21 chr21_52859427     HPrz    G    T        0      0        2 
  21 chr21_52859427     ZBoe    G    T        0      0        2 
  21 chr21_52859427     ZGre    G    T        0      0        2 
  21 chr21_52859427     ZHar    G    T        0      0        2 
  21 chr21_52859427   Sample    G    T        0      0        2 
  21 chr21_52861351     AAsi    G    A        0      0        2 
  21 chr21_52861351     AKia    G    A        0      0        2 
  21 chr21_52861351     AOna    G    A        0      0        2 
  21 chr21_52861351     ASom    G    A        0      0        2 
  21 chr21_52861351     HCab    G    A        1      2        2 
  21 chr21_52861351     HPrz    G    A        1      2        2 
  21 chr21_52861351     ZBoe    G    A        0      0        2 
  21 chr21_52861351     ZGre    G    A        0      0        2 
  21 chr21_52861351     ZHar    G    A        0      0        2 
  21 chr21_52861351   Sample    G    A        0      0        2 
  21 chr21_52874634     AAsi    C    A        0      0        2 
  21 chr21_52874634     AKia    C    A        0      0        2 
  21 chr21_52874634     AOna    C    A        0      0        2 
  21 chr21_52874634     ASom    C    A        0      0        2 
  21 chr21_52874634     HCab    C    A        1      2        2 
  21 chr21_52874634     HPrz    C    A        1      2        2 
  21 chr21_52874634     ZBoe    C    A        0      0        2 
  21 chr21_52874634     ZGre    C    A        0      0        2 
  21 chr21_52874634     ZHar    C    A        0      0        2 
  21 chr21_52874634   Sample    C    A        0      0        2 
  21 chr21_52882693     AAsi    G    C        0      0        2 
  21 chr21_52882693     AKia    G    C        0      0        2 
  21 chr21_52882693     AOna    G    C        0      0        2 
  21 chr21_52882693     ASom    G    C        0      0        2 
  21 chr21_52882693     HCab    G    C        0      0        2 
  21 chr21_52882693     HPrz    G    C        0      0        2 
  21 chr21_52882693     ZBoe    G    C      0.5      1        2 
  21 chr21_52882693     ZGre    G    C        0      0        2 
  21 chr21_52882693     ZHar    G    C        0      0        2 
  21 chr21_52882693   Sample    G    C        0      0        2 
  21 chr21_52888434     AAsi    A    C        0      0        2 
  21 chr21_52888434     AKia    A    C        0      0        2 
  21 chr21_52888434     AOna    A    C        0      0        2 
  21 chr21_52888434     ASom    A    C        0      0        2 
  21 chr21_52888434     HCab    A    C        0      0        2 
  21 chr21_52888434     HPrz    A    C        1      2        2 
  21 chr21_52888434     ZBoe    A    C        0      0        2 
  21 chr21_52888434     ZGre    A    C        0      0        2 
  21 chr21_52888434     ZHar    A    C        0      0        2 
  21 chr21_52888434   Sample    A    C        0      0        2 
  21 chr21_52897274     AAsi    C    G        0      0        2 
  21 chr21_52897274     AKia    C    G      0.5      1        2 
  21 chr21_52897274     AOna    C    G        0      0        2 
  21 chr21_52897274     ASom    C    G        0      0        2 
  21 chr21_52897274     HCab    C    G        0      0        2 
  21 chr21_52897274     HPrz    C    G        0      0        2 
  21 chr21_52897274     ZBoe    C    G        0      0        2 
  21 chr21_52897274     ZGre    C    G        0      0        2 
  21 chr21_52897274     ZHar    C    G        0      0        2 
  21 chr21_52897274   Sample    C    G        0      0        2 
  21 chr21_52904313     AAsi    T    G      0.5      1        2 
  21 chr21_52904313     AKia    T    G        0      0        2 
  21 chr21_52904313     AOna    T    G        0      0        2 
  21 chr21_52904313     ASom    T    G        0      0        2 
  21 chr21_52904313     HCab    T    G        0      0        2 
  21 chr21_52904313     HPrz    T    G        0      0        2 
  21 chr21_52904313     ZBoe    T    G        0      0        2 
  21 chr21_52904313     ZGre    T    G        0      0        2 
  21 chr21_52904313     ZHar    T    G        0      0        2 
  21 chr21_52904313   Sample    T    G        0      0        2 
  21 chr21_52918765     AAsi    T    G        0      0        2 
  21 chr21_52918765     AKia    T    G        0      0        2 
  21 chr21_52918765     AOna    T    G      0.5      1        2 
  21 chr21_52918765     ASom    T    G        0      0        2 
  21 chr21_52918765     HCab    T    G        0      0        2 
  21 chr21_52918765     HPrz    T    G        0      0        2 
  21 chr21_52918765     ZBoe    T    G        0      0        2 
  21 chr21_52918765     ZGre    T    G        0      0        2 
  21 chr21_52918765     ZHar    T    G        0      0        2 
  21 chr21_52918765   Sample    T    G        0      0        2 
  21 chr21_52926591     AAsi    T    G        0      0        2 
  21 chr21_52926591     AKia    T    G        0      0        2 
  21 chr21_52926591     AOna    T    G        0      0        2 
  21 chr21_52926591     ASom    T    G        0      0        2 
  21 chr21_52926591     HCab    T    G        0      0        2 
  21 chr21_52926591     HPrz    T    G        0      0        2 
  21 chr21_52926591     ZBoe    T    G        1      2        2 
  21 chr21_52926591     ZGre    T    G        1      2        2 
  21 chr21_52926591     ZHar    T    G        1      2        2 
  21 chr21_52926591   Sample    T    G        0      0        2 
  21 chr21_52928588     AAsi    A    T        0      0        2 
  21 chr21_52928588     AKia    A    T        0      0        2 
  21 chr21_52928588     AOna    A    T        0      0        2 
  21 chr21_52928588     ASom    A    T        0      0        2 
  21 chr21_52928588     HCab    A    T        0      0        2 
  21 chr21_52928588     HPrz    A    T        0      0        2 
  21 chr21_52928588     ZBoe    A    T      0.5      1        2 
  21 chr21_52928588     ZGre    A    T        0      0        2 
  21 chr21_52928588     ZHar    A    T        0      0        2 
  21 chr21_52928588   Sample    A    T        0      0        2 
  21 chr21_52930415     AAsi    C    G        0      0        2 
  21 chr21_52930415     AKia    C    G        0      0        2 
  21 chr21_52930415     AOna    C    G        0      0        2 
  21 chr21_52930415     ASom    C    G        0      0        2 
  21 chr21_52930415     HCab    C    G        0      0        2 
  21 chr21_52930415     HPrz    C    G        0      0        2 
  21 chr21_52930415     ZBoe    C    G        0      0        2 
  21 chr21_52930415     ZGre    C    G        0      0        2 
  21 chr21_52930415     ZHar    C    G        1      2        2 
  21 chr21_52930415   Sample    C    G        0      0        2 
  21 chr21_52930915     AAsi    A    G      0.5      1        2 
  21 chr21_52930915     AKia    A    G        0      0        2 
  21 chr21_52930915     AOna    A    G        0      0        2 
  21 chr21_52930915     ASom    A    G        0      0        2 
  21 chr21_52930915     HCab    A    G        0      0        2 
  21 chr21_52930915     HPrz    A    G        0      0        2 
  21 chr21_52930915     ZBoe    A    G        0      0        2 
  21 chr21_52930915     ZGre    A    G        0      0        2 
  21 chr21_52930915     ZHar    A    G        0      0        2 
  21 chr21_52930915   Sample    A    G        0      0        2 
  21 chr21_52943612     AAsi    A    G        0      0        2 
  21 chr21_52943612     AKia    A    G        0      0        2 
  21 chr21_52943612     AOna    A    G        0      0        2 
  21 chr21_52943612     ASom    A    G        0      0        2 
  21 chr21_52943612     HCab    A    G        1      2        2 
  21 chr21_52943612     HPrz    A    G        1      2        2 
  21 chr21_52943612     ZBoe    A    G        0      0        2 
  21 chr21_52943612     ZGre    A    G        0      0        2 
  21 chr21_52943612     ZHar    A    G        0      0        2 
  21 chr21_52943612   Sample    A    G        0      0        2 
  21 chr21_52946813     AAsi    A    G        0      0        2 
  21 chr21_52946813     AKia    A    G        0      0        2 
  21 chr21_52946813     AOna    A    G        0      0        2 
  21 chr21_52946813     ASom    A    G        0      0        2 
  21 chr21_52946813     HCab    A    G        0      0        2 
  21 chr21_52946813     HPrz    A    G        0      0        2 
  21 chr21_52946813     ZBoe    A    G      0.5      1        2 
  21 chr21_52946813     ZGre    A    G        0      0        2 
  21 chr21_52946813     ZHar    A    G        0      0        2 
  21 chr21_52946813   Sample    A    G        0      0        2 
  21 chr21_52951164     AAsi    A    G        0      0        2 
  21 chr21_52951164     AKia    A    G        0      0        2 
  21 chr21_52951164     AOna    A    G        0      0        2 
  21 chr21_52951164     ASom    A    G        0      0        2 
  21 chr21_52951164     HCab    A    G        0      0        2 
  21 chr21_52951164     HPrz    A    G        0      0        2 
  21 chr21_52951164     ZBoe    A    G      0.5      1        2 
  21 chr21_52951164     ZGre    A    G        0      0        2 
  21 chr21_52951164     ZHar    A    G        0      0        2 
  21 chr21_52951164   Sample    A    G        0      0        2 
  21 chr21_52952127     AAsi    A    G        0      0        2 
  21 chr21_52952127     AKia    A    G        0      0        2 
  21 chr21_52952127     AOna    A    G        0      0        2 
  21 chr21_52952127     ASom    A    G        0      0        2 
  21 chr21_52952127     HCab    A    G        0      0        2 
  21 chr21_52952127     HPrz    A    G        0      0        2 
  21 chr21_52952127     ZBoe    A    G        0      0        2 
  21 chr21_52952127     ZGre    A    G        1      2        2 
  21 chr21_52952127     ZHar    A    G        0      0        2 
  21 chr21_52952127   Sample    A    G        0      0        2 
  21 chr21_52953255     AAsi    G    A        0      0        2 
  21 chr21_52953255     AKia    G    A        0      0        2 
  21 chr21_52953255     AOna    G    A        0      0        2 
  21 chr21_52953255     ASom    G    A        0      0        2 
  21 chr21_52953255     HCab    G    A        1      2        2 
  21 chr21_52953255     HPrz    G    A        1      2        2 
  21 chr21_52953255     ZBoe    G    A        0      0        2 
  21 chr21_52953255     ZGre    G    A        0      0        2 
  21 chr21_52953255     ZHar    G    A        0      0        2 
  21 chr21_52953255   Sample    G    A        0      0        2 
  21 chr21_52955213     AAsi    G    A        0      0        2 
  21 chr21_52955213     AKia    G    A        0      0        2 
  21 chr21_52955213     AOna    G    A        0      0        2 
  21 chr21_52955213     ASom    G    A        0      0        2 
  21 chr21_52955213     HCab    G    A        1      2        2 
  21 chr21_52955213     HPrz    G    A        1      2        2 
  21 chr21_52955213     ZBoe    G    A        0      0        2 
  21 chr21_52955213     ZGre    G    A        0      0        2 
  21 chr21_52955213     ZHar    G    A        0      0        2 
  21 chr21_52955213   Sample    G    A        0      0        2 
  21 chr21_52956628     AAsi    T    G        0      0        2 
  21 chr21_52956628     AKia    T    G        0      0        2 
  21 chr21_52956628     AOna    T    G        0      0        2 
  21 chr21_52956628     ASom    T    G        0      0        2 
  21 chr21_52956628     HCab    T    G        0      0        2 
  21 chr21_52956628     HPrz    T    G        0      0        2 
  21 chr21_52956628     ZBoe    T    G      0.5      1        2 
  21 chr21_52956628     ZGre    T    G        0      0        2 
  21 chr21_52956628     ZHar    T    G        0      0        2 
  21 chr21_52956628   Sample    T    G        0      0        2 
  21 chr21_52966787     AAsi    A    T        0      0        2 
  21 chr21_52966787     AKia    A    T        0      0        2 
  21 chr21_52966787     AOna    A    T        0      0        2 
  21 chr21_52966787     ASom    A    T        0      0        2 
  21 chr21_52966787     HCab    A    T        0      0        2 
  21 chr21_52966787     HPrz    A    T        0      0        2 
  21 chr21_52966787     ZBoe    A    T        0      0        2 
  21 chr21_52966787     ZGre    A    T        0      0        2 
  21 chr21_52966787     ZHar    A    T      0.5      1        2 
  21 chr21_52966787   Sample    A    T        0      0        2 
  21 chr21_52968177     AAsi    G    A        1      2        2 
  21 chr21_52968177     AKia    G    A        0      0        2 
  21 chr21_52968177     AOna    G    A        0      0        2 
  21 chr21_52968177     ASom    G    A      0.5      1        2 
  21 chr21_52968177     HCab    G    A        0      0        2 
  21 chr21_52968177     HPrz    G    A        0      0        2 
  21 chr21_52968177     ZBoe    G    A        0      0        2 
  21 chr21_52968177     ZGre    G    A        0      0        2 
  21 chr21_52968177     ZHar    G    A        0      0        2 
  21 chr21_52968177   Sample    G    A        0      0        2 
  21 chr21_52968503     AAsi    G    C        0      0        2 
  21 chr21_52968503     AKia    G    C        0      0        2 
  21 chr21_52968503     AOna    G    C        0      0        2 
  21 chr21_52968503     ASom    G    C        0      0        2 
  21 chr21_52968503     HCab    G    C        0      0        2 
  21 chr21_52968503     HPrz    G    C        0      0        2 
  21 chr21_52968503     ZBoe    G    C        0      0        2 
  21 chr21_52968503     ZGre    G    C        1      2        2 
  21 chr21_52968503     ZHar    G    C        0      0        2 
  21 chr21_52968503   Sample    G    C        0      0        2 
  21 chr21_52973034     AAsi    T    C        0      0        2 
  21 chr21_52973034     AKia    T    C        0      0        2 
  21 chr21_52973034     AOna    T    C        0      0        2 
  21 chr21_52973034     ASom    T    C        0      0        2 
  21 chr21_52973034     HCab    T    C        0      0        2 
  21 chr21_52973034     HPrz    T    C        0      0        2 
  21 chr21_52973034     ZBoe    T    C        1      2        2 
  21 chr21_52973034     ZGre    T    C        0      0        2 
  21 chr21_52973034     ZHar    T    C        0      0        2 
  21 chr21_52973034   Sample    T    C        0      0        2 
  21 chr21_52978093     AAsi    T    G        0      0        2 
  21 chr21_52978093     AKia    T    G        0      0        2 
  21 chr21_52978093     AOna    T    G        0      0        2 
  21 chr21_52978093     ASom    T    G        0      0        2 
  21 chr21_52978093     HCab    T    G        1      2        2 
  21 chr21_52978093     HPrz    T    G        1      2        2 
  21 chr21_52978093     ZBoe    T    G        0      0        2 
  21 chr21_52978093     ZGre    T    G        0      0        2 
  21 chr21_52978093     ZHar    T    G        0      0        2 
  21 chr21_52978093   Sample    T    G        0      0        2 
  21 chr21_52990251     AAsi    T    G        0      0        2 
  21 chr21_52990251     AKia    T    G        0      0        2 
  21 chr21_52990251     AOna    T    G        0      0        2 
  21 chr21_52990251     ASom    T    G        0      0        2 
  21 chr21_52990251     HCab    T    G        1      2        2 
  21 chr21_52990251     HPrz    T    G        1      2        2 
  21 chr21_52990251     ZBoe    T    G        0      0        2 
  21 chr21_52990251     ZGre    T    G        0      0        2 
  21 chr21_52990251     ZHar    T    G        0      0        2 
  21 chr21_52990251   Sample    T    G        0      0        2 
  21 chr21_52991913     AAsi    T    G        0      0        2 
  21 chr21_52991913     AKia    T    G        0      0        2 
  21 chr21_52991913     AOna    T    G      0.5      1        2 
  21 chr21_52991913     ASom    T    G        0      0        2 
  21 chr21_52991913     HCab    T    G        0      0        2 
  21 chr21_52991913     HPrz    T    G        0      0        2 
  21 chr21_52991913     ZBoe    T    G        0      0        2 
  21 chr21_52991913     ZGre    T    G        0      0        2 
  21 chr21_52991913     ZHar    T    G        0      0        2 
  21 chr21_52991913   Sample    T    G        0      0        2 
  21 chr21_52992097     AAsi    G    A        0      0        2 
  21 chr21_52992097     AKia    G    A      0.5      1        2 
  21 chr21_52992097     AOna    G    A        0      0        2 
  21 chr21_52992097     ASom    G    A        0      0        2 
  21 chr21_52992097     HCab    G    A        0      0        2 
  21 chr21_52992097     HPrz    G    A        0      0        2 
  21 chr21_52992097     ZBoe    G    A        0      0        2 
  21 chr21_52992097     ZGre    G    A        0      0        2 
  21 chr21_52992097     ZHar    G    A        0      0        2 
  21 chr21_52992097   Sample    G    A        0      0        2 
  21 chr21_52993901     AAsi    A    C        0      0        2 
  21 chr21_52993901     AKia    A    C        0      0        2 
  21 chr21_52993901     AOna    A    C        0      0        2 
  21 chr21_52993901     ASom    A    C        0      0        2 
  21 chr21_52993901     HCab    A    C        0      0        2 
  21 chr21_52993901     HPrz    A    C        0      0        2 
  21 chr21_52993901     ZBoe    A    C        0      0        2 
  21 chr21_52993901     ZGre    A    C      0.5      1        2 
  21 chr21_52993901     ZHar    A    C        0      0        2 
  21 chr21_52993901   Sample    A    C        0      0        2 
  21 chr21_52996294     AAsi    G    C        0      0        2 
  21 chr21_52996294     AKia    G    C        0      0        2 
  21 chr21_52996294     AOna    G    C        0      0        2 
  21 chr21_52996294     ASom    G    C        0      0        2 
  21 chr21_52996294     HCab    G    C        0      0        2 
  21 chr21_52996294     HPrz    G    C        0      0        2 
  21 chr21_52996294     ZBoe    G    C        0      0        2 
  21 chr21_52996294     ZGre    G    C        0      0        2 
  21 chr21_52996294     ZHar    G    C      0.5      1        2 
  21 chr21_52996294   Sample    G    C        0      0        2 
  21 chr21_52996889     AAsi    T    A        0      0        2 
  21 chr21_52996889     AKia    T    A        0      0        2 
  21 chr21_52996889     AOna    T    A        0      0        2 
  21 chr21_52996889     ASom    T    A        0      0        2 
  21 chr21_52996889     HCab    T    A        1      2        2 
  21 chr21_52996889     HPrz    T    A        1      2        2 
  21 chr21_52996889     ZBoe    T    A        0      0        2 
  21 chr21_52996889     ZGre    T    A        0      0        2 
  21 chr21_52996889     ZHar    T    A        0      0        2 
  21 chr21_52996889   Sample    T    A        0      0        2 
  21 chr21_53001529     AAsi    A    T        0      0        2 
  21 chr21_53001529     AKia    A    T        0      0        2 
  21 chr21_53001529     AOna    A    T        0      0        2 
  21 chr21_53001529     ASom    A    T        0      0        2 
  21 chr21_53001529     HCab    A    T        0      0        2 
  21 chr21_53001529     HPrz    A    T        0      0        2 
  21 chr21_53001529     ZBoe    A    T        0      0        2 
  21 chr21_53001529     ZGre    A    T        1      2        2 
  21 chr21_53001529     ZHar    A    T        0      0        2 
  21 chr21_53001529   Sample    A    T        0      0        2 
  21 chr21_53002614     AAsi    A    G        0      0        2 
  21 chr21_53002614     AKia    A    G        0      0        2 
  21 chr21_53002614     AOna    A    G      0.5      1        2 
  21 chr21_53002614     ASom    A    G        0      0        2 
  21 chr21_53002614     HCab    A    G        0      0        2 
  21 chr21_53002614     HPrz    A    G        0      0        2 
  21 chr21_53002614     ZBoe    A    G        0      0        2 
  21 chr21_53002614     ZGre    A    G        0      0        2 
  21 chr21_53002614     ZHar    A    G        0      0        2 
  21 chr21_53002614   Sample    A    G        0      0        2 
  21 chr21_53003795     AAsi    T    C        0      0        2 
  21 chr21_53003795     AKia    T    C      0.5      1        2 
  21 chr21_53003795     AOna    T    C        0      0        2 
  21 chr21_53003795     ASom    T    C        0      0        2 
  21 chr21_53003795     HCab    T    C        0      0        2 
  21 chr21_53003795     HPrz    T    C        0      0        2 
  21 chr21_53003795     ZBoe    T    C        0      0        2 
  21 chr21_53003795     ZGre    T    C        0      0        2 
  21 chr21_53003795     ZHar    T    C        0      0        2 
  21 chr21_53003795   Sample    T    C        0      0        2 
  21 chr21_53005724     AAsi    G    A        0      0        2 
  21 chr21_53005724     AKia    G    A        0      0        2 
  21 chr21_53005724     AOna    G    A        0      0        2 
  21 chr21_53005724     ASom    G    A        0      0        2 
  21 chr21_53005724     HCab    G    A        0      0        2 
  21 chr21_53005724     HPrz    G    A        0      0        2 
  21 chr21_53005724     ZBoe    G    A        1      2        2 
  21 chr21_53005724     ZGre    G    A        0      0        2 
  21 chr21_53005724     ZHar    G    A        0      0        2 
  21 chr21_53005724   Sample    G    A        0      0        2 
  21 chr21_53007009     AAsi    T    C        0      0        2 
  21 chr21_53007009     AKia    T    C        0      0        2 
  21 chr21_53007009     AOna    T    C        0      0        2 
  21 chr21_53007009     ASom    T    C        0      0        2 
  21 chr21_53007009     HCab    T    C        1      2        2 
  21 chr21_53007009     HPrz    T    C        1      2        2 
  21 chr21_53007009     ZBoe    T    C        0      0        2 
  21 chr21_53007009     ZGre    T    C        0      0        2 
  21 chr21_53007009     ZHar    T    C        0      0        2 
  21 chr21_53007009   Sample    T    C        0      0        2 
  21 chr21_53007988     AAsi    T    C      0.5      1        2 
  21 chr21_53007988     AKia    T    C        0      0        2 
  21 chr21_53007988     AOna    T    C        0      0        2 
  21 chr21_53007988     ASom    T    C        0      0        2 
  21 chr21_53007988     HCab    T    C        0      0        2 
  21 chr21_53007988     HPrz    T    C        0      0        2 
  21 chr21_53007988     ZBoe    T    C        0      0        2 
  21 chr21_53007988     ZGre    T    C        0      0        2 
  21 chr21_53007988     ZHar    T    C        0      0        2 
  21 chr21_53007988   Sample    T    C        0      0        2 
  21 chr21_53019067     AAsi    T    C      0.5      1        2 
  21 chr21_53019067     AKia    T    C        0      0        2 
  21 chr21_53019067     AOna    T    C        0      0        2 
  21 chr21_53019067     ASom    T    C        0      0        2 
  21 chr21_53019067     HCab    T    C        0      0        2 
  21 chr21_53019067     HPrz    T    C        0      0        2 
  21 chr21_53019067     ZBoe    T    C        0      0        2 
  21 chr21_53019067     ZGre    T    C        0      0        2 
  21 chr21_53019067     ZHar    T    C        0      0        2 
  21 chr21_53019067   Sample    T    C        0      0        2 
  21 chr21_53021732     AAsi    C    T        0      0        2 
  21 chr21_53021732     AKia    C    T        0      0        2 
  21 chr21_53021732     AOna    C    T        0      0        2 
  21 chr21_53021732     ASom    C    T        0      0        2 
  21 chr21_53021732     HCab    C    T        0      0        2 
  21 chr21_53021732     HPrz    C    T        0      0        2 
  21 chr21_53021732     ZBoe    C    T        0      0        2 
  21 chr21_53021732     ZGre    C    T        0      0        2 
  21 chr21_53021732     ZHar    C    T      0.5      1        2 
  21 chr21_53021732   Sample    C    T        0      0        2 
  21 chr21_53022712     AAsi    G    T        0      0        2 
  21 chr21_53022712     AKia    G    T        0      0        2 
  21 chr21_53022712     AOna    G    T      0.5      1        2 
  21 chr21_53022712     ASom    G    T        0      0        2 
  21 chr21_53022712     HCab    G    T        0      0        2 
  21 chr21_53022712     HPrz    G    T        0      0        2 
  21 chr21_53022712     ZBoe    G    T        0      0        2 
  21 chr21_53022712     ZGre    G    T        0      0        2 
  21 chr21_53022712     ZHar    G    T        0      0        2 
  21 chr21_53022712   Sample    G    T        0      0        2 
  21 chr21_53024166     AAsi    G    A        0      0        2 
  21 chr21_53024166     AKia    G    A        0      0        2 
  21 chr21_53024166     AOna    G    A        0      0        2 
  21 chr21_53024166     ASom    G    A        0      0        2 
  21 chr21_53024166     HCab    G    A        0      0        2 
  21 chr21_53024166     HPrz    G    A        0      0        2 
  21 chr21_53024166     ZBoe    G    A        0      0        2 
  21 chr21_53024166     ZGre    G    A        1      2        2 
  21 chr21_53024166     ZHar    G    A        0      0        2 
  21 chr21_53024166   Sample    G    A        0      0        2 
  21 chr21_53028453     AAsi    A    G        0      0        2 
  21 chr21_53028453     AKia    A    G        0      0        2 
  21 chr21_53028453     AOna    A    G        0      0        2 
  21 chr21_53028453     ASom    A    G        0      0        2 
  21 chr21_53028453     HCab    A    G        0      0        2 
  21 chr21_53028453     HPrz    A    G        0      0        2 
  21 chr21_53028453     ZBoe    A    G      0.5      1        2 
  21 chr21_53028453     ZGre    A    G        0      0        2 
  21 chr21_53028453     ZHar    A    G        0      0        2 
  21 chr21_53028453   Sample    A    G        0      0        2 
  21 chr21_53032311     AAsi    A    G        0      0        2 
  21 chr21_53032311     AKia    A    G        0      0        2 
  21 chr21_53032311     AOna    A    G        0      0        2 
  21 chr21_53032311     ASom    A    G        0      0        2 
  21 chr21_53032311     HCab    A    G        1      2        2 
  21 chr21_53032311     HPrz    A    G        1      2        2 
  21 chr21_53032311     ZBoe    A    G        0      0        2 
  21 chr21_53032311     ZGre    A    G        0      0        2 
  21 chr21_53032311     ZHar    A    G        0      0        2 
  21 chr21_53032311   Sample    A    G        0      0        2 
  21 chr21_53037350     AAsi    A    T      0.5      1        2 
  21 chr21_53037350     AKia    A    T        0      0        2 
  21 chr21_53037350     AOna    A    T        0      0        2 
  21 chr21_53037350     ASom    A    T        0      0        2 
  21 chr21_53037350     HCab    A    T        0      0        2 
  21 chr21_53037350     HPrz    A    T        0      0        2 
  21 chr21_53037350     ZBoe    A    T        0      0        2 
  21 chr21_53037350     ZGre    A    T        0      0        2 
  21 chr21_53037350     ZHar    A    T        0      0        2 
  21 chr21_53037350   Sample    A    T        0      0        2 
  21 chr21_53047454     AAsi    T    C        0      0        2 
  21 chr21_53047454     AKia    T    C        0      0        2 
  21 chr21_53047454     AOna    T    C        0      0        2 
  21 chr21_53047454     ASom    T    C        0      0        2 
  21 chr21_53047454     HCab    T    C        1      2        2 
  21 chr21_53047454     HPrz    T    C        0      0        2 
  21 chr21_53047454     ZBoe    T    C        0      0        2 
  21 chr21_53047454     ZGre    T    C        0      0        2 
  21 chr21_53047454     ZHar    T    C        0      0        2 
  21 chr21_53047454   Sample    T    C        0      0        2 
  21 chr21_53050780     AAsi    T    G      0.5      1        2 
  21 chr21_53050780     AKia    T    G        0      0        2 
  21 chr21_53050780     AOna    T    G        0      0        2 
  21 chr21_53050780     ASom    T    G        0      0        2 
  21 chr21_53050780     HCab    T    G        0      0        2 
  21 chr21_53050780     HPrz    T    G        0      0        2 
  21 chr21_53050780     ZBoe    T    G        0      0        2 
  21 chr21_53050780     ZGre    T    G        0      0        2 
  21 chr21_53050780     ZHar    T    G        0      0        2 
  21 chr21_53050780   Sample    T    G        0      0        2 
  21 chr21_53050998     AAsi    A    G        0      0        2 
  21 chr21_53050998     AKia    A    G        0      0        2 
  21 chr21_53050998     AOna    A    G        0      0        2 
  21 chr21_53050998     ASom    A    G        0      0        2 
  21 chr21_53050998     HCab    A    G        1      2        2 
  21 chr21_53050998     HPrz    A    G        1      2        2 
  21 chr21_53050998     ZBoe    A    G        0      0        2 
  21 chr21_53050998     ZGre    A    G        0      0        2 
  21 chr21_53050998     ZHar    A    G        0      0        2 
  21 chr21_53050998   Sample    A    G        0      0        2 
  21 chr21_53051316     AAsi    C    A        0      0        2 
  21 chr21_53051316     AKia    C    A        0      0        2 
  21 chr21_53051316     AOna    C    A        0      0        2 
  21 chr21_53051316     ASom    C    A        0      0        2 
  21 chr21_53051316     HCab    C    A        1      2        2 
  21 chr21_53051316     HPrz    C    A        1      2        2 
  21 chr21_53051316     ZBoe    C    A        0      0        2 
  21 chr21_53051316     ZGre    C    A        0      0        2 
  21 chr21_53051316     ZHar    C    A        0      0        2 
  21 chr21_53051316   Sample    C    A        0      0        2 
  21 chr21_53053262     AAsi    A    G        0      0        2 
  21 chr21_53053262     AKia    A    G        0      0        2 
  21 chr21_53053262     AOna    A    G        0      0        2 
  21 chr21_53053262     ASom    A    G        0      0        2 
  21 chr21_53053262     HCab    A    G        0      0        2 
  21 chr21_53053262     HPrz    A    G        0      0        2 
  21 chr21_53053262     ZBoe    A    G      0.5      1        2 
  21 chr21_53053262     ZGre    A    G        1      2        2 
  21 chr21_53053262     ZHar    A    G        0      0        2 
  21 chr21_53053262   Sample    A    G        0      0        2 
  21 chr21_53056147     AAsi    C    A        0      0        2 
  21 chr21_53056147     AKia    C    A        0      0        2 
  21 chr21_53056147     AOna    C    A        0      0        2 
  21 chr21_53056147     ASom    C    A        0      0        2 
  21 chr21_53056147     HCab    C    A        1      2        2 
  21 chr21_53056147     HPrz    C    A        1      2        2 
  21 chr21_53056147     ZBoe    C    A        0      0        2 
  21 chr21_53056147     ZGre    C    A        0      0        2 
  21 chr21_53056147     ZHar    C    A        0      0        2 
  21 chr21_53056147   Sample    C    A        0      0        2 
  21 chr21_53059367     AAsi    C    G      0.5      1        2 
  21 chr21_53059367     AKia    C    G        0      0        2 
  21 chr21_53059367     AOna    C    G        0      0        2 
  21 chr21_53059367     ASom    C    G        0      0        2 
  21 chr21_53059367     HCab    C    G        0      0        2 
  21 chr21_53059367     HPrz    C    G        0      0        2 
  21 chr21_53059367     ZBoe    C    G        0      0        2 
  21 chr21_53059367     ZGre    C    G        0      0        2 
  21 chr21_53059367     ZHar    C    G        0      0        2 
  21 chr21_53059367   Sample    C    G        0      0        2 
  21 chr21_53060542     AAsi    T    C        0      0        2 
  21 chr21_53060542     AKia    T    C      0.5      1        2 
  21 chr21_53060542     AOna    T    C        0      0        2 
  21 chr21_53060542     ASom    T    C        0      0        2 
  21 chr21_53060542     HCab    T    C        0      0        2 
  21 chr21_53060542     HPrz    T    C        0      0        2 
  21 chr21_53060542     ZBoe    T    C        0      0        2 
  21 chr21_53060542     ZGre    T    C        0      0        2 
  21 chr21_53060542     ZHar    T    C        0      0        2 
  21 chr21_53060542   Sample    T    C        0      0        2 
  21 chr21_53071402     AAsi    A    G        0      0        2 
  21 chr21_53071402     AKia    A    G        0      0        2 
  21 chr21_53071402     AOna    A    G        0      0        2 
  21 chr21_53071402     ASom    A    G        0      0        2 
  21 chr21_53071402     HCab    A    G        1      2        2 
  21 chr21_53071402     HPrz    A    G        1      2        2 
  21 chr21_53071402     ZBoe    A    G        0      0        2 
  21 chr21_53071402     ZGre    A    G        0      0        2 
  21 chr21_53071402     ZHar    A    G        0      0        2 
  21 chr21_53071402   Sample    A    G        0      0        2 
  21 chr21_53072570     AAsi    A    G        0      0        2 
  21 chr21_53072570     AKia    A    G        0      0        2 
  21 chr21_53072570     AOna    A    G      0.5      1        2 
  21 chr21_53072570     ASom    A    G        0      0        2 
  21 chr21_53072570     HCab    A    G        0      0        2 
  21 chr21_53072570     HPrz    A    G        0      0        2 
  21 chr21_53072570     ZBoe    A    G        0      0        2 
  21 chr21_53072570     ZGre    A    G        0      0        2 
  21 chr21_53072570     ZHar    A    G        0      0        2 
  21 chr21_53072570   Sample    A    G        0      0        2 
  21 chr21_53074083     AAsi    T    C        0      0        2 
  21 chr21_53074083     AKia    T    C      0.5      1        2 
  21 chr21_53074083     AOna    T    C        0      0        2 
  21 chr21_53074083     ASom    T    C        0      0        2 
  21 chr21_53074083     HCab    T    C        0      0        2 
  21 chr21_53074083     HPrz    T    C        0      0        2 
  21 chr21_53074083     ZBoe    T    C        0      0        2 
  21 chr21_53074083     ZGre    T    C        0      0        2 
  21 chr21_53074083     ZHar    T    C        0      0        2 
  21 chr21_53074083   Sample    T    C        0      0        2 
  21 chr21_53079821     AAsi    A    G      0.5      1        2 
  21 chr21_53079821     AKia    A    G        0      0        2 
  21 chr21_53079821     AOna    A    G        0      0        2 
  21 chr21_53079821     ASom    A    G        0      0        2 
  21 chr21_53079821     HCab    A    G        0      0        2 
  21 chr21_53079821     HPrz    A    G        0      0        2 
  21 chr21_53079821     ZBoe    A    G        0      0        2 
  21 chr21_53079821     ZGre    A    G        0      0        2 
  21 chr21_53079821     ZHar    A    G        0      0        2 
  21 chr21_53079821   Sample    A    G        1      2        2 
  21 chr21_53080494     AAsi    T    G        0      0        2 
  21 chr21_53080494     AKia    T    G      0.5      1        2 
  21 chr21_53080494     AOna    T    G        0      0        2 
  21 chr21_53080494     ASom    T    G        0      0        2 
  21 chr21_53080494     HCab    T    G        0      0        2 
  21 chr21_53080494     HPrz    T    G        0      0        2 
  21 chr21_53080494     ZBoe    T    G        0      0        2 
  21 chr21_53080494     ZGre    T    G        0      0        2 
  21 chr21_53080494     ZHar    T    G        0      0        2 
  21 chr21_53080494   Sample    T    G        0      0        2 
  21 chr21_53084287     AAsi    A    C        0      0        2 
  21 chr21_53084287     AKia    A    C        0      0        2 
  21 chr21_53084287     AOna    A    C        0      0        2 
  21 chr21_53084287     ASom    A    C        0      0        2 
  21 chr21_53084287     HCab    A    C      0.5      1        2 
  21 chr21_53084287     HPrz    A    C        1      2        2 
  21 chr21_53084287     ZBoe    A    C        0      0        2 
  21 chr21_53084287     ZGre    A    C        0      0        2 
  21 chr21_53084287     ZHar    A    C        0      0        2 
  21 chr21_53084287   Sample    A    C        0      0        2 
  21 chr21_53086201     AAsi    T    C        0      0        2 
  21 chr21_53086201     AKia    T    C        0      0        2 
  21 chr21_53086201     AOna    T    C        0      0        2 
  21 chr21_53086201     ASom    T    C        0      0        2 
  21 chr21_53086201     HCab    T    C        0      0        2 
  21 chr21_53086201     HPrz    T    C        0      0        2 
  21 chr21_53086201     ZBoe    T    C        0      0        2 
  21 chr21_53086201     ZGre    T    C        0      0        2 
  21 chr21_53086201     ZHar    T    C        1      2        2 
  21 chr21_53086201   Sample    T    C        0      0        2 
  21 chr21_53091108     AAsi    T    A        0      0        2 
  21 chr21_53091108     AKia    T    A      0.5      1        2 
  21 chr21_53091108     AOna    T    A        0      0        2 
  21 chr21_53091108     ASom    T    A        0      0        2 
  21 chr21_53091108     HCab    T    A        0      0        2 
  21 chr21_53091108     HPrz    T    A        0      0        2 
  21 chr21_53091108     ZBoe    T    A        0      0        2 
  21 chr21_53091108     ZGre    T    A        0      0        2 
  21 chr21_53091108     ZHar    T    A        0      0        2 
  21 chr21_53091108   Sample    T    A        0      0        2 
  21 chr21_53093475     AAsi    T    C        0      0        2 
  21 chr21_53093475     AKia    T    C        0      0        2 
  21 chr21_53093475     AOna    T    C        0      0        2 
  21 chr21_53093475     ASom    T    C        0      0        2 
  21 chr21_53093475     HCab    T    C        0      0        2 
  21 chr21_53093475     HPrz    T    C        0      0        2 
  21 chr21_53093475     ZBoe    T    C      0.5      1        2 
  21 chr21_53093475     ZGre    T    C        0      0        2 
  21 chr21_53093475     ZHar    T    C        0      0        2 
  21 chr21_53093475   Sample    T    C        0      0        2 
  21 chr21_53100261     AAsi    G    A        0      0        2 
  21 chr21_53100261     AKia    G    A        0      0        2 
  21 chr21_53100261     AOna    G    A        0      0        2 
  21 chr21_53100261     ASom    G    A        0      0        2 
  21 chr21_53100261     HCab    G    A        0      0        2 
  21 chr21_53100261     HPrz    G    A        0      0        2 
  21 chr21_53100261     ZBoe    G    A        1      2        2 
  21 chr21_53100261     ZGre    G    A        0      0        2 
  21 chr21_53100261     ZHar    G    A        0      0        2 
  21 chr21_53100261   Sample    G    A        0      0        2 
  21 chr21_53113143     AAsi    G    T        0      0        2 
  21 chr21_53113143     AKia    G    T        0      0        2 
  21 chr21_53113143     AOna    G    T        0      0        2 
  21 chr21_53113143     ASom    G    T        0      0        2 
  21 chr21_53113143     HCab    G    T        1      2        2 
  21 chr21_53113143     HPrz    G    T        1      2        2 
  21 chr21_53113143     ZBoe    G    T        0      0        2 
  21 chr21_53113143     ZGre    G    T        0      0        2 
  21 chr21_53113143     ZHar    G    T        0      0        2 
  21 chr21_53113143   Sample    G    T        0      0        2 
  21 chr21_53121715     AAsi    G    A      0.5      1        2 
  21 chr21_53121715     AKia    G    A        0      0        2 
  21 chr21_53121715     AOna    G    A        0      0        2 
  21 chr21_53121715     ASom    G    A        0      0        2 
  21 chr21_53121715     HCab    G    A        0      0        2 
  21 chr21_53121715     HPrz    G    A        0      0        2 
  21 chr21_53121715     ZBoe    G    A        0      0        2 
  21 chr21_53121715     ZGre    G    A        0      0        2 
  21 chr21_53121715     ZHar    G    A        0      0        2 
  21 chr21_53121715   Sample    G    A        0      0        2 
  21 chr21_53131679     AAsi    T    A        0      0        2 
  21 chr21_53131679     AKia    T    A        0      0        2 
  21 chr21_53131679     AOna    T    A        0      0        2 
  21 chr21_53131679     ASom    T    A        0      0        2 
  21 chr21_53131679     HCab    T    A        0      0        2 
  21 chr21_53131679     HPrz    T    A      0.5      1        2 
  21 chr21_53131679     ZBoe    T    A        0      0        2 
  21 chr21_53131679     ZGre    T    A        0      0        2 
  21 chr21_53131679     ZHar    T    A        0      0        2 
  21 chr21_53131679   Sample    T    A        0      0        2 
  21 chr21_53138333     AAsi    T    G        0      0        2 
  21 chr21_53138333     AKia    T    G        0      0        2 
  21 chr21_53138333     AOna    T    G        0      0        2 
  21 chr21_53138333     ASom    T    G        0      0        2 
  21 chr21_53138333     HCab    T    G        0      0        2 
  21 chr21_53138333     HPrz    T    G        0      0        2 
  21 chr21_53138333     ZBoe    T    G      0.5      1        2 
  21 chr21_53138333     ZGre    T    G        0      0        2 
  21 chr21_53138333     ZHar    T    G        0      0        2 
  21 chr21_53138333   Sample    T    G        0      0        2 
  21 chr21_53140368     AAsi    A    G        0      0        2 
  21 chr21_53140368     AKia    A    G        0      0        2 
  21 chr21_53140368     AOna    A    G        0      0        2 
  21 chr21_53140368     ASom    A    G        0      0        2 
  21 chr21_53140368     HCab    A    G        0      0        2 
  21 chr21_53140368     HPrz    A    G        0      0        2 
  21 chr21_53140368     ZBoe    A    G        0      0        2 
  21 chr21_53140368     ZGre    A    G        1      2        2 
  21 chr21_53140368     ZHar    A    G        0      0        2 
  21 chr21_53140368   Sample    A    G        0      0        2 
  21 chr21_53140768     AAsi    T    C        0      0        2 
  21 chr21_53140768     AKia    T    C        0      0        2 
  21 chr21_53140768     AOna    T    C        0      0        2 
  21 chr21_53140768     ASom    T    C        0      0        2 
  21 chr21_53140768     HCab    T    C        0      0        2 
  21 chr21_53140768     HPrz    T    C        0      0        2 
  21 chr21_53140768     ZBoe    T    C      0.5      1        2 
  21 chr21_53140768     ZGre    T    C        0      0        2 
  21 chr21_53140768     ZHar    T    C        0      0        2 
  21 chr21_53140768   Sample    T    C        0      0        2 
  21 chr21_53142587     AAsi    G    A        0      0        2 
  21 chr21_53142587     AKia    G    A        1      2        2 
  21 chr21_53142587     AOna    G    A        0      0        2 
  21 chr21_53142587     ASom    G    A        0      0        2 
  21 chr21_53142587     HCab    G    A        0      0        2 
  21 chr21_53142587     HPrz    G    A        0      0        2 
  21 chr21_53142587     ZBoe    G    A        0      0        2 
  21 chr21_53142587     ZGre    G    A        0      0        2 
  21 chr21_53142587     ZHar    G    A        0      0        2 
  21 chr21_53142587   Sample    G    A        0      0        2 
  21 chr21_53143340     AAsi    A    G        0      0        2 
  21 chr21_53143340     AKia    A    G        0      0        2 
  21 chr21_53143340     AOna    A    G        0      0        2 
  21 chr21_53143340     ASom    A    G        0      0        2 
  21 chr21_53143340     HCab    A    G        0      0        2 
  21 chr21_53143340     HPrz    A    G      0.5      1        2 
  21 chr21_53143340     ZBoe    A    G        0      0        2 
  21 chr21_53143340     ZGre    A    G        0      0        2 
  21 chr21_53143340     ZHar    A    G        0      0        2 
  21 chr21_53143340   Sample    A    G        0      0        2 
  21 chr21_53147046     AAsi    C    A        0      0        2 
  21 chr21_53147046     AKia    C    A        0      0        2 
  21 chr21_53147046     AOna    C    A        0      0        2 
  21 chr21_53147046     ASom    C    A        0      0        2 
  21 chr21_53147046     HCab    C    A        0      0        2 
  21 chr21_53147046     HPrz    C    A        0      0        2 
  21 chr21_53147046     ZBoe    C    A        0      0        2 
  21 chr21_53147046     ZGre    C    A        0      0        2 
  21 chr21_53147046     ZHar    C    A        1      2        2 
  21 chr21_53147046   Sample    C    A        0      0        2 
  21 chr21_53147339     AAsi    T    C        0      0        2 
  21 chr21_53147339     AKia    T    C        0      0        2 
  21 chr21_53147339     AOna    T    C        0      0        2 
  21 chr21_53147339     ASom    T    C        0      0        2 
  21 chr21_53147339     HCab    T    C        0      0        2 
  21 chr21_53147339     HPrz    T    C        0      0        2 
  21 chr21_53147339     ZBoe    T    C      0.5      1        2 
  21 chr21_53147339     ZGre    T    C        0      0        2 
  21 chr21_53147339     ZHar    T    C        0      0        2 
  21 chr21_53147339   Sample    T    C        0      0        2 
  21 chr21_53150068     AAsi    T    C        0      0        2 
  21 chr21_53150068     AKia    T    C        0      0        2 
  21 chr21_53150068     AOna    T    C        0      0        2 
  21 chr21_53150068     ASom    T    C        0      0        2 
  21 chr21_53150068     HCab    T    C        0      0        2 
  21 chr21_53150068     HPrz    T    C        0      0        2 
  21 chr21_53150068     ZBoe    T    C        0      0        2 
  21 chr21_53150068     ZGre    T    C        0      0        2 
  21 chr21_53150068     ZHar    T    C        1      2        2 
  21 chr21_53150068   Sample    T    C        0      0        2 
  21 chr21_53154595     AAsi    A    G        0      0        2 
  21 chr21_53154595     AKia    A    G        0      0        2 
  21 chr21_53154595     AOna    A    G        0      0        2 
  21 chr21_53154595     ASom    A    G        0      0        2 
  21 chr21_53154595     HCab    A    G        1      2        2 
  21 chr21_53154595     HPrz    A    G        1      2        2 
  21 chr21_53154595     ZBoe    A    G        0      0        2 
  21 chr21_53154595     ZGre    A    G        0      0        2 
  21 chr21_53154595     ZHar    A    G        0      0        2 
  21 chr21_53154595   Sample    A    G        0      0        2 
  21 chr21_53157957     AAsi    A    C        0      0        2 
  21 chr21_53157957     AKia    A    C        0      0        2 
  21 chr21_53157957     AOna    A    C        0      0        2 
  21 chr21_53157957     ASom    A    C        1      2        2 
  21 chr21_53157957     HCab    A    C        0      0        2 
  21 chr21_53157957     HPrz    A    C        0      0        2 
  21 chr21_53157957     ZBoe    A    C        0      0        2 
  21 chr21_53157957     ZGre    A    C        0      0        2 
  21 chr21_53157957     ZHar    A    C        0      0        2 
  21 chr21_53157957   Sample    A    C        0      0        2 
  21 chr21_53159115     AAsi    A    G        0      0        2 
  21 chr21_53159115     AKia    A    G        0      0        2 
  21 chr21_53159115     AOna    A    G        0      0        2 
  21 chr21_53159115     ASom    A    G        1      2        2 
  21 chr21_53159115     HCab    A    G        0      0        2 
  21 chr21_53159115     HPrz    A    G        0      0        2 
  21 chr21_53159115     ZBoe    A    G        0      0        2 
  21 chr21_53159115     ZGre    A    G        0      0        2 
  21 chr21_53159115     ZHar    A    G        0      0        2 
  21 chr21_53159115   Sample    A    G        0      0        2 
  21 chr21_53162767     AAsi    A    G        0      0        2 
  21 chr21_53162767     AKia    A    G        0      0        2 
  21 chr21_53162767     AOna    A    G        0      0        2 
  21 chr21_53162767     ASom    A    G        0      0        2 
  21 chr21_53162767     HCab    A    G        1      2        2 
  21 chr21_53162767     HPrz    A    G        1      2        2 
  21 chr21_53162767     ZBoe    A    G        0      0        2 
  21 chr21_53162767     ZGre    A    G        0      0        2 
  21 chr21_53162767     ZHar    A    G        0      0        2 
  21 chr21_53162767   Sample    A    G        0      0        2 
  21 chr21_53164072     AAsi    T    C        0      0        2 
  21 chr21_53164072     AKia    T    C        0      0        2 
  21 chr21_53164072     AOna    T    C        0      0        2 
  21 chr21_53164072     ASom    T    C        0      0        2 
  21 chr21_53164072     HCab    T    C      0.5      1        2 
  21 chr21_53164072     HPrz    T    C        1      2        2 
  21 chr21_53164072     ZBoe    T    C        0      0        2 
  21 chr21_53164072     ZGre    T    C        0      0        2 
  21 chr21_53164072     ZHar    T    C        0      0        2 
  21 chr21_53164072   Sample    T    C        0      0        2 
  21 chr21_53164176     AAsi    G    C        0      0        2 
  21 chr21_53164176     AKia    G    C        0      0        2 
  21 chr21_53164176     AOna    G    C        0      0        2 
  21 chr21_53164176     ASom    G    C        0      0        2 
  21 chr21_53164176     HCab    G    C        1      2        2 
  21 chr21_53164176     HPrz    G    C        1      2        2 
  21 chr21_53164176     ZBoe    G    C        0      0        2 
  21 chr21_53164176     ZGre    G    C        0      0        2 
  21 chr21_53164176     ZHar    G    C        0      0        2 
  21 chr21_53164176   Sample    G    C        0      0        2 
  21 chr21_53165102     AAsi    C    A        0      0        2 
  21 chr21_53165102     AKia    C    A        0      0        2 
  21 chr21_53165102     AOna    C    A        0      0        2 
  21 chr21_53165102     ASom    C    A        0      0        2 
  21 chr21_53165102     HCab    C    A        1      2        2 
  21 chr21_53165102     HPrz    C    A        1      2        2 
  21 chr21_53165102     ZBoe    C    A        0      0        2 
  21 chr21_53165102     ZGre    C    A        0      0        2 
  21 chr21_53165102     ZHar    C    A        0      0        2 
  21 chr21_53165102   Sample    C    A        0      0        2 
  21 chr21_53172243     AAsi    A    C      0.5      1        2 
  21 chr21_53172243     AKia    A    C        0      0        2 
  21 chr21_53172243     AOna    A    C        0      0        2 
  21 chr21_53172243     ASom    A    C        0      0        2 
  21 chr21_53172243     HCab    A    C        0      0        2 
  21 chr21_53172243     HPrz    A    C        0      0        2 
  21 chr21_53172243     ZBoe    A    C        0      0        2 
  21 chr21_53172243     ZGre    A    C        0      0        2 
  21 chr21_53172243     ZHar    A    C        0      0        2 
  21 chr21_53172243   Sample    A    C        0      0        2 
  21 chr21_53173287     AAsi    T    C      0.5      1        2 
  21 chr21_53173287     AKia    T    C        0      0        2 
  21 chr21_53173287     AOna    T    C        0      0        2 
  21 chr21_53173287     ASom    T    C        0      0        2 
  21 chr21_53173287     HCab    T    C        0      0        2 
  21 chr21_53173287     HPrz    T    C        0      0        2 
  21 chr21_53173287     ZBoe    T    C        0      0        2 
  21 chr21_53173287     ZGre    T    C        0      0        2 
  21 chr21_53173287     ZHar    T    C        0      0        2 
  21 chr21_53173287   Sample    T    C        0      0        2 
  21 chr21_53174993     AAsi    T    C        0      0        2 
  21 chr21_53174993     AKia    T    C        0      0        2 
  21 chr21_53174993     AOna    T    C        0      0        2 
  21 chr21_53174993     ASom    T    C        0      0        2 
  21 chr21_53174993     HCab    T    C        0      0        2 
  21 chr21_53174993     HPrz    T    C        0      0        2 
  21 chr21_53174993     ZBoe    T    C        0      0        2 
  21 chr21_53174993     ZGre    T    C        0      0        2 
  21 chr21_53174993     ZHar    T    C        1      2        2 
  21 chr21_53174993   Sample    T    C        0      0        2 
  21 chr21_53177013     AAsi    G    A        0      0        2 
  21 chr21_53177013     AKia    G    A        0      0        2 
  21 chr21_53177013     AOna    G    A        0      0        2 
  21 chr21_53177013     ASom    G    A        0      0        2 
  21 chr21_53177013     HCab    G    A        0      0        2 
  21 chr21_53177013     HPrz    G    A        0      0        2 
  21 chr21_53177013     ZBoe    G    A        1      2        2 
  21 chr21_53177013     ZGre    G    A        0      0        2 
  21 chr21_53177013     ZHar    G    A        1      2        2 
  21 chr21_53177013   Sample    G    A        0      0        2 
  21 chr21_53187142     AAsi    T    A        0      0        2 
  21 chr21_53187142     AKia    T    A      0.5      1        2 
  21 chr21_53187142     AOna    T    A        1      2        2 
  21 chr21_53187142     ASom    T    A        0      0        2 
  21 chr21_53187142     HCab    T    A        0      0        2 
  21 chr21_53187142     HPrz    T    A        0      0        2 
  21 chr21_53187142     ZBoe    T    A        0      0        2 
  21 chr21_53187142     ZGre    T    A        0      0        2 
  21 chr21_53187142     ZHar    T    A        0      0        2 
  21 chr21_53187142   Sample    T    A        0      0        2 
  21 chr21_53187190     AAsi    T    C        0      0        2 
  21 chr21_53187190     AKia    T    C        0      0        2 
  21 chr21_53187190     AOna    T    C        0      0        2 
  21 chr21_53187190     ASom    T    C        0      0        2 
  21 chr21_53187190     HCab    T    C        1      2        2 
  21 chr21_53187190     HPrz    T    C        1      2        2 
  21 chr21_53187190     ZBoe    T    C        0      0        2 
  21 chr21_53187190     ZGre    T    C        0      0        2 
  21 chr21_53187190     ZHar    T    C        0      0        2 
  21 chr21_53187190   Sample    T    C        0      0        2 
  21 chr21_53191003     AAsi    C    A        0      0        2 
  21 chr21_53191003     AKia    C    A        0      0        2 
  21 chr21_53191003     AOna    C    A        0      0        2 
  21 chr21_53191003     ASom    C    A        0      0        2 
  21 chr21_53191003     HCab    C    A      0.5      1        2 
  21 chr21_53191003     HPrz    C    A        0      0        2 
  21 chr21_53191003     ZBoe    C    A        0      0        2 
  21 chr21_53191003     ZGre    C    A        0      0        2 
  21 chr21_53191003     ZHar    C    A        0      0        2 
  21 chr21_53191003   Sample    C    A        0      0        2 
  21 chr21_53192777     AAsi    A    G        0      0        2 
  21 chr21_53192777     AKia    A    G        0      0        2 
  21 chr21_53192777     AOna    A    G        0      0        2 
  21 chr21_53192777     ASom    A    G        0      0        2 
  21 chr21_53192777     HCab    A    G        0      0        2 
  21 chr21_53192777     HPrz    A    G        1      2        2 
  21 chr21_53192777     ZBoe    A    G        0      0        2 
  21 chr21_53192777     ZGre    A    G        0      0        2 
  21 chr21_53192777     ZHar    A    G        0      0        2 
  21 chr21_53192777   Sample    A    G        0      0        2 
  21 chr21_53192970     AAsi    G    A        0      0        2 
  21 chr21_53192970     AKia    G    A        0      0        2 
  21 chr21_53192970     AOna    G    A        0      0        2 
  21 chr21_53192970     ASom    G    A        0      0        2 
  21 chr21_53192970     HCab    G    A        1      2        2 
  21 chr21_53192970     HPrz    G    A        1      2        2 
  21 chr21_53192970     ZBoe    G    A        0      0        2 
  21 chr21_53192970     ZGre    G    A        0      0        2 
  21 chr21_53192970     ZHar    G    A        0      0        2 
  21 chr21_53192970   Sample    G    A        0      0        2 
  21 chr21_53197386     AAsi    T    C        0      0        2 
  21 chr21_53197386     AKia    T    C        0      0        2 
  21 chr21_53197386     AOna    T    C        0      0        2 
  21 chr21_53197386     ASom    T    C        0      0        2 
  21 chr21_53197386     HCab    T    C        0      0        2 
  21 chr21_53197386     HPrz    T    C        0      0        2 
  21 chr21_53197386     ZBoe    T    C        1      2        2 
  21 chr21_53197386     ZGre    T    C        0      0        2 
  21 chr21_53197386     ZHar    T    C        0      0        2 
  21 chr21_53197386   Sample    T    C        0      0        2 
  21 chr21_53198151     AAsi    C    T        0      0        2 
  21 chr21_53198151     AKia    C    T        0      0        2 
  21 chr21_53198151     AOna    C    T        0      0        2 
  21 chr21_53198151     ASom    C    T        0      0        2 
  21 chr21_53198151     HCab    C    T        0      0        2 
  21 chr21_53198151     HPrz    C    T        0      0        2 
  21 chr21_53198151     ZBoe    C    T        0      0        2 
  21 chr21_53198151     ZGre    C    T        1      2        2 
  21 chr21_53198151     ZHar    C    T        0      0        2 
  21 chr21_53198151   Sample    C    T        0      0        2 
  21 chr21_53198438     AAsi    C    G        0      0        2 
  21 chr21_53198438     AKia    C    G        0      0        2 
  21 chr21_53198438     AOna    C    G        0      0        2 
  21 chr21_53198438     ASom    C    G        0      0        2 
  21 chr21_53198438     HCab    C    G        1      2        2 
  21 chr21_53198438     HPrz    C    G        1      2        2 
  21 chr21_53198438     ZBoe    C    G        0      0        2 
  21 chr21_53198438     ZGre    C    G        0      0        2 
  21 chr21_53198438     ZHar    C    G        0      0        2 
  21 chr21_53198438   Sample    C    G        0      0        2 
  21 chr21_53199323     AAsi    A    G        0      0        2 
  21 chr21_53199323     AKia    A    G        0      0        2 
  21 chr21_53199323     AOna    A    G        1      2        2 
  21 chr21_53199323     ASom    A    G        0      0        2 
  21 chr21_53199323     HCab    A    G        0      0        2 
  21 chr21_53199323     HPrz    A    G        0      0        2 
  21 chr21_53199323     ZBoe    A    G        0      0        2 
  21 chr21_53199323     ZGre    A    G        0      0        2 
  21 chr21_53199323     ZHar    A    G        0      0        2 
  21 chr21_53199323   Sample    A    G        0      0        2 
  21 chr21_53204239     AAsi    G    T        0      0        2 
  21 chr21_53204239     AKia    G    T        0      0        2 
  21 chr21_53204239     AOna    G    T        0      0        2 
  21 chr21_53204239     ASom    G    T        0      0        2 
  21 chr21_53204239     HCab    G    T        1      2        2 
  21 chr21_53204239     HPrz    G    T        1      2        2 
  21 chr21_53204239     ZBoe    G    T        0      0        2 
  21 chr21_53204239     ZGre    G    T        0      0        2 
  21 chr21_53204239     ZHar    G    T        0      0        2 
  21 chr21_53204239   Sample    G    T        0      0        2 
  21 chr21_53204353     AAsi    A    G        0      0        2 
  21 chr21_53204353     AKia    A    G      0.5      1        2 
  21 chr21_53204353     AOna    A    G        0      0        2 
  21 chr21_53204353     ASom    A    G        0      0        2 
  21 chr21_53204353     HCab    A    G        0      0        2 
  21 chr21_53204353     HPrz    A    G        0      0        2 
  21 chr21_53204353     ZBoe    A    G        0      0        2 
  21 chr21_53204353     ZGre    A    G        0      0        2 
  21 chr21_53204353     ZHar    A    G        0      0        2 
  21 chr21_53204353   Sample    A    G        0      0        2 
  21 chr21_53213350     AAsi    T    A        0      0        2 
  21 chr21_53213350     AKia    T    A        0      0        2 
  21 chr21_53213350     AOna    T    A      0.5      1        2 
  21 chr21_53213350     ASom    T    A        0      0        2 
  21 chr21_53213350     HCab    T    A        0      0        2 
  21 chr21_53213350     HPrz    T    A        0      0        2 
  21 chr21_53213350     ZBoe    T    A        0      0        2 
  21 chr21_53213350     ZGre    T    A        0      0        2 
  21 chr21_53213350     ZHar    T    A        0      0        2 
  21 chr21_53213350   Sample    T    A        0      0        2 
  21 chr21_53214808     AAsi    C    G        0      0        2 
  21 chr21_53214808     AKia    C    G        0      0        2 
  21 chr21_53214808     AOna    C    G        0      0        2 
  21 chr21_53214808     ASom    C    G        0      0        2 
  21 chr21_53214808     HCab    C    G        0      0        2 
  21 chr21_53214808     HPrz    C    G        1      2        2 
  21 chr21_53214808     ZBoe    C    G        0      0        2 
  21 chr21_53214808     ZGre    C    G        0      0        2 
  21 chr21_53214808     ZHar    C    G        0      0        2 
  21 chr21_53214808   Sample    C    G        0      0        2 
  21 chr21_53216060     AAsi    C    T        0      0        2 
  21 chr21_53216060     AKia    C    T        0      0        2 
  21 chr21_53216060     AOna    C    T        0      0        2 
  21 chr21_53216060     ASom    C    T        0      0        2 
  21 chr21_53216060     HCab    C    T        1      2        2 
  21 chr21_53216060     HPrz    C    T        1      2        2 
  21 chr21_53216060     ZBoe    C    T        0      0        2 
  21 chr21_53216060     ZGre    C    T        0      0        2 
  21 chr21_53216060     ZHar    C    T        0      0        2 
  21 chr21_53216060   Sample    C    T        0      0        2 
  21 chr21_53216323     AAsi    A    G        0      0        2 
  21 chr21_53216323     AKia    A    G        0      0        2 
  21 chr21_53216323     AOna    A    G        0      0        2 
  21 chr21_53216323     ASom    A    G      0.5      1        2 
  21 chr21_53216323     HCab    A    G        0      0        2 
  21 chr21_53216323     HPrz    A    G        0      0        2 
  21 chr21_53216323     ZBoe    A    G        0      0        2 
  21 chr21_53216323     ZGre    A    G        0      0        2 
  21 chr21_53216323     ZHar    A    G        0      0        2 
  21 chr21_53216323   Sample    A    G        0      0        2 
  21 chr21_53220185     AAsi    T    G        0      0        2 
  21 chr21_53220185     AKia    T    G        0      0        2 
  21 chr21_53220185     AOna    T    G        0      0        2 
  21 chr21_53220185     ASom    T    G        0      0        2 
  21 chr21_53220185     HCab    T    G        0      0        2 
  21 chr21_53220185     HPrz    T    G        0      0        2 
  21 chr21_53220185     ZBoe    T    G        0      0        2 
  21 chr21_53220185     ZGre    T    G      0.5      1        2 
  21 chr21_53220185     ZHar    T    G        0      0        2 
  21 chr21_53220185   Sample    T    G        0      0        2 
  21 chr21_53222926     AAsi    A    T        0      0        2 
  21 chr21_53222926     AKia    A    T        0      0        2 
  21 chr21_53222926     AOna    A    T        0      0        2 
  21 chr21_53222926     ASom    A    T        0      0        2 
  21 chr21_53222926     HCab    A    T        1      2        2 
  21 chr21_53222926     HPrz    A    T        1      2        2 
  21 chr21_53222926     ZBoe    A    T        0      0        2 
  21 chr21_53222926     ZGre    A    T        0      0        2 
  21 chr21_53222926     ZHar    A    T        0      0        2 
  21 chr21_53222926   Sample    A    T        0      0        2 
  21 chr21_53223087     AAsi    A    G        0      0        2 
  21 chr21_53223087     AKia    A    G        1      2        2 
  21 chr21_53223087     AOna    A    G        1      2        2 
  21 chr21_53223087     ASom    A    G        0      0        2 
  21 chr21_53223087     HCab    A    G        0      0        2 
  21 chr21_53223087     HPrz    A    G        0      0        2 
  21 chr21_53223087     ZBoe    A    G        0      0        2 
  21 chr21_53223087     ZGre    A    G        0      0        2 
  21 chr21_53223087     ZHar    A    G        0      0        2 
  21 chr21_53223087   Sample    A    G        1      2        2 
  21 chr21_53223424     AAsi    G    A        0      0        2 
  21 chr21_53223424     AKia    G    A        0      0        2 
  21 chr21_53223424     AOna    G    A        0      0        2 
  21 chr21_53223424     ASom    G    A        0      0        2 
  21 chr21_53223424     HCab    G    A        1      2        2 
  21 chr21_53223424     HPrz    G    A        1      2        2 
  21 chr21_53223424     ZBoe    G    A        0      0        2 
  21 chr21_53223424     ZGre    G    A        0      0        2 
  21 chr21_53223424     ZHar    G    A        0      0        2 
  21 chr21_53223424   Sample    G    A        0      0        2 
  21 chr21_53240849     AAsi    A    G        0      0        2 
  21 chr21_53240849     AKia    A    G        0      0        2 
  21 chr21_53240849     AOna    A    G        0      0        2 
  21 chr21_53240849     ASom    A    G        0      0        2 
  21 chr21_53240849     HCab    A    G        0      0        2 
  21 chr21_53240849     HPrz    A    G        0      0        2 
  21 chr21_53240849     ZBoe    A    G      0.5      1        2 
  21 chr21_53240849     ZGre    A    G        0      0        2 
  21 chr21_53240849     ZHar    A    G        0      0        2 
  21 chr21_53240849   Sample    A    G        0      0        2 
  21 chr21_53245161     AAsi    A    G        0      0        2 
  21 chr21_53245161     AKia    A    G        0      0        2 
  21 chr21_53245161     AOna    A    G        0      0        2 
  21 chr21_53245161     ASom    A    G        1      2        2 
  21 chr21_53245161     HCab    A    G        0      0        2 
  21 chr21_53245161     HPrz    A    G        0      0        2 
  21 chr21_53245161     ZBoe    A    G        0      0        2 
  21 chr21_53245161     ZGre    A    G        0      0        2 
  21 chr21_53245161     ZHar    A    G        0      0        2 
  21 chr21_53245161   Sample    A    G        0      0        2 
  21 chr21_53257347     AAsi    G    C        0      0        2 
  21 chr21_53257347     AKia    G    C        0      0        2 
  21 chr21_53257347     AOna    G    C        0      0        2 
  21 chr21_53257347     ASom    G    C        0      0        2 
  21 chr21_53257347     HCab    G    C        1      2        2 
  21 chr21_53257347     HPrz    G    C        0      0        2 
  21 chr21_53257347     ZBoe    G    C        0      0        2 
  21 chr21_53257347     ZGre    G    C        0      0        2 
  21 chr21_53257347     ZHar    G    C        0      0        2 
  21 chr21_53257347   Sample    G    C        0      0        2 
  21 chr21_53257538     AAsi    G    A        0      0        2 
  21 chr21_53257538     AKia    G    A        0      0        2 
  21 chr21_53257538     AOna    G    A        0      0        2 
  21 chr21_53257538     ASom    G    A        0      0        2 
  21 chr21_53257538     HCab    G    A        1      2        2 
  21 chr21_53257538     HPrz    G    A        1      2        2 
  21 chr21_53257538     ZBoe    G    A        0      0        2 
  21 chr21_53257538     ZGre    G    A        0      0        2 
  21 chr21_53257538     ZHar    G    A        0      0        2 
  21 chr21_53257538   Sample    G    A        0      0        2 
  21 chr21_53261825     AAsi    G    A        0      0        2 
  21 chr21_53261825     AKia    G    A        0      0        2 
  21 chr21_53261825     AOna    G    A        0      0        2 
  21 chr21_53261825     ASom    G    A        1      2        2 
  21 chr21_53261825     HCab    G    A        0      0        2 
  21 chr21_53261825     HPrz    G    A        0      0        2 
  21 chr21_53261825     ZBoe    G    A        0      0        2 
  21 chr21_53261825     ZGre    G    A        0      0        2 
  21 chr21_53261825     ZHar    G    A        0      0        2 
  21 chr21_53261825   Sample    G    A        0      0        2 
  21 chr21_53263130     AAsi    G    T        0      0        2 
  21 chr21_53263130     AKia    G    T        0      0        2 
  21 chr21_53263130     AOna    G    T        0      0        2 
  21 chr21_53263130     ASom    G    T        0      0        2 
  21 chr21_53263130     HCab    G    T        0      0        2 
  21 chr21_53263130     HPrz    G    T        0      0        2 
  21 chr21_53263130     ZBoe    G    T      0.5      1        2 
  21 chr21_53263130     ZGre    G    T        0      0        2 
  21 chr21_53263130     ZHar    G    T        0      0        2 
  21 chr21_53263130   Sample    G    T        0      0        2 
  21 chr21_53269071     AAsi    C    T        0      0        2 
  21 chr21_53269071     AKia    C    T        0      0        2 
  21 chr21_53269071     AOna    C    T        0      0        2 
  21 chr21_53269071     ASom    C    T        0      0        2 
  21 chr21_53269071     HCab    C    T        1      2        2 
  21 chr21_53269071     HPrz    C    T        1      2        2 
  21 chr21_53269071     ZBoe    C    T        0      0        2 
  21 chr21_53269071     ZGre    C    T        0      0        2 
  21 chr21_53269071     ZHar    C    T        0      0        2 
  21 chr21_53269071   Sample    C    T        0      0        2 
  21 chr21_53277171     AAsi    C    T        0      0        2 
  21 chr21_53277171     AKia    C    T        0      0        2 
  21 chr21_53277171     AOna    C    T        0      0        2 
  21 chr21_53277171     ASom    C    T        0      0        2 
  21 chr21_53277171     HCab    C    T        1      2        2 
  21 chr21_53277171     HPrz    C    T        1      2        2 
  21 chr21_53277171     ZBoe    C    T        0      0        2 
  21 chr21_53277171     ZGre    C    T        0      0        2 
  21 chr21_53277171     ZHar    C    T        0      0        2 
  21 chr21_53277171   Sample    C    T        0      0        2 
  21 chr21_53278994     AAsi    C    G        0      0        2 
  21 chr21_53278994     AKia    C    G        0      0        2 
  21 chr21_53278994     AOna    C    G        0      0        2 
  21 chr21_53278994     ASom    C    G        0      0        2 
  21 chr21_53278994     HCab    C    G        0      0        2 
  21 chr21_53278994     HPrz    C    G        0      0        2 
  21 chr21_53278994     ZBoe    C    G        0      0        2 
  21 chr21_53278994     ZGre    C    G        1      2        2 
  21 chr21_53278994     ZHar    C    G        0      0        2 
  21 chr21_53278994   Sample    C    G        0      0        2 
  21 chr21_53280605     AAsi    A    C        0      0        2 
  21 chr21_53280605     AKia    A    C        0      0        2 
  21 chr21_53280605     AOna    A    C        0      0        2 
  21 chr21_53280605     ASom    A    C        0      0        2 
  21 chr21_53280605     HCab    A    C        1      2        2 
  21 chr21_53280605     HPrz    A    C        1      2        2 
  21 chr21_53280605     ZBoe    A    C        0      0        2 
  21 chr21_53280605     ZGre    A    C        0      0        2 
  21 chr21_53280605     ZHar    A    C        0      0        2 
  21 chr21_53280605   Sample    A    C        0      0        2 
  21 chr21_53283438     AAsi    A    G        0      0        2 
  21 chr21_53283438     AKia    A    G        0      0        2 
  21 chr21_53283438     AOna    A    G        0      0        2 
  21 chr21_53283438     ASom    A    G        0      0        2 
  21 chr21_53283438     HCab    A    G        0      0        2 
  21 chr21_53283438     HPrz    A    G        0      0        2 
  21 chr21_53283438     ZBoe    A    G      0.5      1        2 
  21 chr21_53283438     ZGre    A    G        0      0        2 
  21 chr21_53283438     ZHar    A    G        0      0        2 
  21 chr21_53283438   Sample    A    G        0      0        2 
  21 chr21_53283645     AAsi    G    C        0      0        2 
  21 chr21_53283645     AKia    G    C        1      2        2 
  21 chr21_53283645     AOna    G    C        0      0        2 
  21 chr21_53283645     ASom    G    C        0      0        2 
  21 chr21_53283645     HCab    G    C        0      0        2 
  21 chr21_53283645     HPrz    G    C        0      0        2 
  21 chr21_53283645     ZBoe    G    C        0      0        2 
  21 chr21_53283645     ZGre    G    C        0      0        2 
  21 chr21_53283645     ZHar    G    C        0      0        2 
  21 chr21_53283645   Sample    G    C        0      0        2 
  21 chr21_53284030     AAsi    T    C      0.5      1        2 
  21 chr21_53284030     AKia    T    C        0      0        2 
  21 chr21_53284030     AOna    T    C        0      0        2 
  21 chr21_53284030     ASom    T    C        1      2        2 
  21 chr21_53284030     HCab    T    C        0      0        2 
  21 chr21_53284030     HPrz    T    C        0      0        2 
  21 chr21_53284030     ZBoe    T    C        0      0        2 
  21 chr21_53284030     ZGre    T    C        0      0        2 
  21 chr21_53284030     ZHar    T    C        0      0        2 
  21 chr21_53284030   Sample    T    C        1      2        2 
  21 chr21_53288775     AAsi    T    C        0      0        2 
  21 chr21_53288775     AKia    T    C        0      0        2 
  21 chr21_53288775     AOna    T    C        0      0        2 
  21 chr21_53288775     ASom    T    C        0      0        2 
  21 chr21_53288775     HCab    T    C        0      0        2 
  21 chr21_53288775     HPrz    T    C        1      2        2 
  21 chr21_53288775     ZBoe    T    C        0      0        2 
  21 chr21_53288775     ZGre    T    C        0      0        2 
  21 chr21_53288775     ZHar    T    C        0      0        2 
  21 chr21_53288775   Sample    T    C        0      0        2 
  21 chr21_53290480     AAsi    T    C      0.5      1        2 
  21 chr21_53290480     AKia    T    C        0      0        2 
  21 chr21_53290480     AOna    T    C        0      0        2 
  21 chr21_53290480     ASom    T    C        0      0        2 
  21 chr21_53290480     HCab    T    C        0      0        2 
  21 chr21_53290480     HPrz    T    C        0      0        2 
  21 chr21_53290480     ZBoe    T    C        0      0        2 
  21 chr21_53290480     ZGre    T    C        0      0        2 
  21 chr21_53290480     ZHar    T    C        0      0        2 
  21 chr21_53290480   Sample    T    C        0      0        2 
  21 chr21_53298269     AAsi    C    T        0      0        2 
  21 chr21_53298269     AKia    C    T        0      0        2 
  21 chr21_53298269     AOna    C    T        0      0        2 
  21 chr21_53298269     ASom    C    T        0      0        2 
  21 chr21_53298269     HCab    C    T        0      0        2 
  21 chr21_53298269     HPrz    C    T        0      0        2 
  21 chr21_53298269     ZBoe    C    T        0      0        2 
  21 chr21_53298269     ZGre    C    T      0.5      1        2 
  21 chr21_53298269     ZHar    C    T        0      0        2 
  21 chr21_53298269   Sample    C    T        0      0        2 
  21 chr21_53301031     AAsi    G    A        0      0        2 
  21 chr21_53301031     AKia    G    A        1      2        2 
  21 chr21_53301031     AOna    G    A        1      2        2 
  21 chr21_53301031     ASom    G    A        0      0        2 
  21 chr21_53301031     HCab    G    A        0      0        2 
  21 chr21_53301031     HPrz    G    A        0      0        2 
  21 chr21_53301031     ZBoe    G    A        0      0        2 
  21 chr21_53301031     ZGre    G    A        0      0        2 
  21 chr21_53301031     ZHar    G    A        0      0        2 
  21 chr21_53301031   Sample    G    A        0      0        2 
  21 chr21_53304472     AAsi    T    C        1      2        2 
  21 chr21_53304472     AKia    T    C        0      0        2 
  21 chr21_53304472     AOna    T    C        0      0        2 
  21 chr21_53304472     ASom    T    C        1      2        2 
  21 chr21_53304472     HCab    T    C        0      0        2 
  21 chr21_53304472     HPrz    T    C        0      0        2 
  21 chr21_53304472     ZBoe    T    C        0      0        2 
  21 chr21_53304472     ZGre    T    C        0      0        2 
  21 chr21_53304472     ZHar    T    C        0      0        2 
  21 chr21_53304472   Sample    T    C        1      2        2 
  21 chr21_53311929     AAsi    C    A        0      0        2 
  21 chr21_53311929     AKia    C    A        0      0        2 
  21 chr21_53311929     AOna    C    A        0      0        2 
  21 chr21_53311929     ASom    C    A        0      0        2 
  21 chr21_53311929     HCab    C    A        0      0        2 
  21 chr21_53311929     HPrz    C    A        0      0        2 
  21 chr21_53311929     ZBoe    C    A        1      2        2 
  21 chr21_53311929     ZGre    C    A        0      0        2 
  21 chr21_53311929     ZHar    C    A        0      0        2 
  21 chr21_53311929   Sample    C    A        0      0        2 
  21 chr21_53318141     AAsi    G    C        0      0        2 
  21 chr21_53318141     AKia    G    C        0      0        2 
  21 chr21_53318141     AOna    G    C        0      0        2 
  21 chr21_53318141     ASom    G    C        0      0        2 
  21 chr21_53318141     HCab    G    C        0      0        2 
  21 chr21_53318141     HPrz    G    C        0      0        2 
  21 chr21_53318141     ZBoe    G    C        1      2        2 
  21 chr21_53318141     ZGre    G    C        0      0        2 
  21 chr21_53318141     ZHar    G    C        0      0        2 
  21 chr21_53318141   Sample    G    C        0      0        2 
  21 chr21_53321314     AAsi    G    T        0      0        2 
  21 chr21_53321314     AKia    G    T        0      0        2 
  21 chr21_53321314     AOna    G    T        0      0        2 
  21 chr21_53321314     ASom    G    T        0      0        2 
  21 chr21_53321314     HCab    G    T        0      0        2 
  21 chr21_53321314     HPrz    G    T        0      0        2 
  21 chr21_53321314     ZBoe    G    T        1      2        2 
  21 chr21_53321314     ZGre    G    T        0      0        2 
  21 chr21_53321314     ZHar    G    T        0      0        2 
  21 chr21_53321314   Sample    G    T        0      0        2 
  21 chr21_53322419     AAsi    G    C        0      0        2 
  21 chr21_53322419     AKia    G    C        0      0        2 
  21 chr21_53322419     AOna    G    C        0      0        2 
  21 chr21_53322419     ASom    G    C        0      0        2 
  21 chr21_53322419     HCab    G    C        1      2        2 
  21 chr21_53322419     HPrz    G    C        1      2        2 
  21 chr21_53322419     ZBoe    G    C        0      0        2 
  21 chr21_53322419     ZGre    G    C        0      0        2 
  21 chr21_53322419     ZHar    G    C        0      0        2 
  21 chr21_53322419   Sample    G    C        0      0        2 
  21 chr21_53322480     AAsi    G    C        0      0        2 
  21 chr21_53322480     AKia    G    C        0      0        2 
  21 chr21_53322480     AOna    G    C        0      0        2 
  21 chr21_53322480     ASom    G    C        0      0        2 
  21 chr21_53322480     HCab    G    C        0      0        2 
  21 chr21_53322480     HPrz    G    C        0      0        2 
  21 chr21_53322480     ZBoe    G    C        0      0        2 
  21 chr21_53322480     ZGre    G    C      0.5      1        2 
  21 chr21_53322480     ZHar    G    C        0      0        2 
  21 chr21_53322480   Sample    G    C        0      0        2 
  21 chr21_53324056     AAsi    A    G        0      0        2 
  21 chr21_53324056     AKia    A    G        0      0        2 
  21 chr21_53324056     AOna    A    G        0      0        2 
  21 chr21_53324056     ASom    A    G        0      0        2 
  21 chr21_53324056     HCab    A    G        0      0        2 
  21 chr21_53324056     HPrz    A    G        0      0        2 
  21 chr21_53324056     ZBoe    A    G        0      0        2 
  21 chr21_53324056     ZGre    A    G        0      0        2 
  21 chr21_53324056     ZHar    A    G        1      2        2 
  21 chr21_53324056   Sample    A    G        0      0        2 
  21 chr21_53327717     AAsi    G    A      0.5      1        2 
  21 chr21_53327717     AKia    G    A        0      0        2 
  21 chr21_53327717     AOna    G    A        0      0        2 
  21 chr21_53327717     ASom    G    A        0      0        2 
  21 chr21_53327717     HCab    G    A        0      0        2 
  21 chr21_53327717     HPrz    G    A        0      0        2 
  21 chr21_53327717     ZBoe    G    A        0      0        2 
  21 chr21_53327717     ZGre    G    A        0      0        2 
  21 chr21_53327717     ZHar    G    A        0      0        2 
  21 chr21_53327717   Sample    G    A        0      0        2 
  21 chr21_53334978     AAsi    A    C        0      0        2 
  21 chr21_53334978     AKia    A    C        0      0        2 
  21 chr21_53334978     AOna    A    C        0      0        2 
  21 chr21_53334978     ASom    A    C        0      0        2 
  21 chr21_53334978     HCab    A    C      0.5      1        2 
  21 chr21_53334978     HPrz    A    C        1      2        2 
  21 chr21_53334978     ZBoe    A    C        0      0        2 
  21 chr21_53334978     ZGre    A    C        0      0        2 
  21 chr21_53334978     ZHar    A    C        0      0        2 
  21 chr21_53334978   Sample    A    C        0      0        2 
  21 chr21_53339032     AAsi    A    G        0      0        2 
  21 chr21_53339032     AKia    A    G        0      0        2 
  21 chr21_53339032     AOna    A    G        0      0        2 
  21 chr21_53339032     ASom    A    G        0      0        2 
  21 chr21_53339032     HCab    A    G        1      2        2 
  21 chr21_53339032     HPrz    A    G        1      2        2 
  21 chr21_53339032     ZBoe    A    G        0      0        2 
  21 chr21_53339032     ZGre    A    G        0      0        2 
  21 chr21_53339032     ZHar    A    G        0      0        2 
  21 chr21_53339032   Sample    A    G        0      0        2 
  21 chr21_53339247     AAsi    G    A        0      0        2 
  21 chr21_53339247     AKia    G    A        0      0        2 
  21 chr21_53339247     AOna    G    A        0      0        2 
  21 chr21_53339247     ASom    G    A        0      0        2 
  21 chr21_53339247     HCab    G    A        0      0        2 
  21 chr21_53339247     HPrz    G    A        0      0        2 
  21 chr21_53339247     ZBoe    G    A        1      2        2 
  21 chr21_53339247     ZGre    G    A        0      0        2 
  21 chr21_53339247     ZHar    G    A        0      0        2 
  21 chr21_53339247   Sample    G    A        0      0        2 
  21 chr21_53339674     AAsi    C    T        0      0        2 
  21 chr21_53339674     AKia    C    T        1      2        2 
  21 chr21_53339674     AOna    C    T      0.5      1        2 
  21 chr21_53339674     ASom    C    T        0      0        2 
  21 chr21_53339674     HCab    C    T        0      0        2 
  21 chr21_53339674     HPrz    C    T        0      0        2 
  21 chr21_53339674     ZBoe    C    T        0      0        2 
  21 chr21_53339674     ZGre    C    T        0      0        2 
  21 chr21_53339674     ZHar    C    T        0      0        2 
  21 chr21_53339674   Sample    C    T        0      0        2 
  21 chr21_53346819     AAsi    C    T        0      0        2 
  21 chr21_53346819     AKia    C    T      0.5      1        2 
  21 chr21_53346819     AOna    C    T        0      0        2 
  21 chr21_53346819     ASom    C    T        0      0        2 
  21 chr21_53346819     HCab    C    T        0      0        2 
  21 chr21_53346819     HPrz    C    T        0      0        2 
  21 chr21_53346819     ZBoe    C    T        0      0        2 
  21 chr21_53346819     ZGre    C    T        0      0        2 
  21 chr21_53346819     ZHar    C    T        0      0        2 
  21 chr21_53346819   Sample    C    T        0      0        2 
  21 chr21_53355536     AAsi    T    G        0      0        2 
  21 chr21_53355536     AKia    T    G        0      0        2 
  21 chr21_53355536     AOna    T    G      0.5      1        2 
  21 chr21_53355536     ASom    T    G        0      0        2 
  21 chr21_53355536     HCab    T    G        0      0        2 
  21 chr21_53355536     HPrz    T    G        0      0        2 
  21 chr21_53355536     ZBoe    T    G        0      0        2 
  21 chr21_53355536     ZGre    T    G        0      0        2 
  21 chr21_53355536     ZHar    T    G        0      0        2 
  21 chr21_53355536   Sample    T    G        0      0        2 
  21 chr21_53356893     AAsi    C    T        0      0        2 
  21 chr21_53356893     AKia    C    T        0      0        2 
  21 chr21_53356893     AOna    C    T        0      0        2 
  21 chr21_53356893     ASom    C    T        0      0        2 
  21 chr21_53356893     HCab    C    T        1      2        2 
  21 chr21_53356893     HPrz    C    T        1      2        2 
  21 chr21_53356893     ZBoe    C    T        0      0        2 
  21 chr21_53356893     ZGre    C    T        0      0        2 
  21 chr21_53356893     ZHar    C    T        0      0        2 
  21 chr21_53356893   Sample    C    T        0      0        2 
  21 chr21_53357149     AAsi    G    A        0      0        2 
  21 chr21_53357149     AKia    G    A        0      0        2 
  21 chr21_53357149     AOna    G    A        0      0        2 
  21 chr21_53357149     ASom    G    A        0      0        2 
  21 chr21_53357149     HCab    G    A        1      2        2 
  21 chr21_53357149     HPrz    G    A        1      2        2 
  21 chr21_53357149     ZBoe    G    A        0      0        2 
  21 chr21_53357149     ZGre    G    A        0      0        2 
  21 chr21_53357149     ZHar    G    A        0      0        2 
  21 chr21_53357149   Sample    G    A        0      0        2 
  21 chr21_53360363     AAsi    C    G        0      0        2 
  21 chr21_53360363     AKia    C    G        0      0        2 
  21 chr21_53360363     AOna    C    G        0      0        2 
  21 chr21_53360363     ASom    C    G        0      0        2 
  21 chr21_53360363     HCab    C    G        1      2        2 
  21 chr21_53360363     HPrz    C    G        1      2        2 
  21 chr21_53360363     ZBoe    C    G        0      0        2 
  21 chr21_53360363     ZGre    C    G        0      0        2 
  21 chr21_53360363     ZHar    C    G        0      0        2 
  21 chr21_53360363   Sample    C    G        0      0        2 
  21 chr21_53364845     AAsi    C    A        0      0        2 
  21 chr21_53364845     AKia    C    A        0      0        2 
  21 chr21_53364845     AOna    C    A        0      0        2 
  21 chr21_53364845     ASom    C    A        0      0        2 
  21 chr21_53364845     HCab    C    A        1      2        2 
  21 chr21_53364845     HPrz    C    A        1      2        2 
  21 chr21_53364845     ZBoe    C    A        0      0        2 
  21 chr21_53364845     ZGre    C    A        0      0        2 
  21 chr21_53364845     ZHar    C    A        0      0        2 
  21 chr21_53364845   Sample    C    A        0      0        2 
  21 chr21_53366640     AAsi    C    T        0      0        2 
  21 chr21_53366640     AKia    C    T        0      0        2 
  21 chr21_53366640     AOna    C    T        0      0        2 
  21 chr21_53366640     ASom    C    T        0      0        2 
  21 chr21_53366640     HCab    C    T        1      2        2 
  21 chr21_53366640     HPrz    C    T        1      2        2 
  21 chr21_53366640     ZBoe    C    T        0      0        2 
  21 chr21_53366640     ZGre    C    T        0      0        2 
  21 chr21_53366640     ZHar    C    T        0      0        2 
  21 chr21_53366640   Sample    C    T        0      0        2 
  21 chr21_53368617     AAsi    T    C        0      0        2 
  21 chr21_53368617     AKia    T    C        0      0        2 
  21 chr21_53368617     AOna    T    C      0.5      1        2 
  21 chr21_53368617     ASom    T    C        0      0        2 
  21 chr21_53368617     HCab    T    C        0      0        2 
  21 chr21_53368617     HPrz    T    C        0      0        2 
  21 chr21_53368617     ZBoe    T    C        0      0        2 
  21 chr21_53368617     ZGre    T    C        0      0        2 
  21 chr21_53368617     ZHar    T    C        0      0        2 
  21 chr21_53368617   Sample    T    C        0      0        2 
  21 chr21_53372882     AAsi    A    G        0      0        2 
  21 chr21_53372882     AKia    A    G        0      0        2 
  21 chr21_53372882     AOna    A    G        0      0        2 
  21 chr21_53372882     ASom    A    G        0      0        2 
  21 chr21_53372882     HCab    A    G        1      2        2 
  21 chr21_53372882     HPrz    A    G        1      2        2 
  21 chr21_53372882     ZBoe    A    G        0      0        2 
  21 chr21_53372882     ZGre    A    G        0      0        2 
  21 chr21_53372882     ZHar    A    G        0      0        2 
  21 chr21_53372882   Sample    A    G        0      0        2 
  21 chr21_53381860     AAsi    A    G        0      0        2 
  21 chr21_53381860     AKia    A    G        0      0        2 
  21 chr21_53381860     AOna    A    G      0.5      1        2 
  21 chr21_53381860     ASom    A    G        0      0        2 
  21 chr21_53381860     HCab    A    G        0      0        2 
  21 chr21_53381860     HPrz    A    G      0.5      1        2 
  21 chr21_53381860     ZBoe    A    G        0      0        2 
  21 chr21_53381860     ZGre    A    G        0      0        2 
  21 chr21_53381860     ZHar    A    G        0      0        2 
  21 chr21_53381860   Sample    A    G        0      0        2 
  21 chr21_53386218     AAsi    A    C        0      0        2 
  21 chr21_53386218     AKia    A    C      0.5      1        2 
  21 chr21_53386218     AOna    A    C        0      0        2 
  21 chr21_53386218     ASom    A    C        0      0        2 
  21 chr21_53386218     HCab    A    C        0      0        2 
  21 chr21_53386218     HPrz    A    C        0      0        2 
  21 chr21_53386218     ZBoe    A    C        0      0        2 
  21 chr21_53386218     ZGre    A    C        0      0        2 
  21 chr21_53386218     ZHar    A    C        0      0        2 
  21 chr21_53386218   Sample    A    C        0      0        2 
  21 chr21_53388458     AAsi    G    T        0      0        2 
  21 chr21_53388458     AKia    G    T        0      0        2 
  21 chr21_53388458     AOna    G    T        0      0        2 
  21 chr21_53388458     ASom    G    T        0      0        2 
  21 chr21_53388458     HCab    G    T        1      2        2 
  21 chr21_53388458     HPrz    G    T        1      2        2 
  21 chr21_53388458     ZBoe    G    T        0      0        2 
  21 chr21_53388458     ZGre    G    T        0      0        2 
  21 chr21_53388458     ZHar    G    T        0      0        2 
  21 chr21_53388458   Sample    G    T        0      0        2 
  21 chr21_53389144     AAsi    C    T        0      0        2 
  21 chr21_53389144     AKia    C    T        0      0        2 
  21 chr21_53389144     AOna    C    T        0      0        2 
  21 chr21_53389144     ASom    C    T        0      0        2 
  21 chr21_53389144     HCab    C    T        0      0        2 
  21 chr21_53389144     HPrz    C    T        0      0        2 
  21 chr21_53389144     ZBoe    C    T        0      0        2 
  21 chr21_53389144     ZGre    C    T        1      2        2 
  21 chr21_53389144     ZHar    C    T        0      0        2 
  21 chr21_53389144   Sample    C    T        0      0        2 
  21 chr21_53389190     AAsi    C    T        0      0        2 
  21 chr21_53389190     AKia    C    T        0      0        2 
  21 chr21_53389190     AOna    C    T        0      0        2 
  21 chr21_53389190     ASom    C    T        0      0        2 
  21 chr21_53389190     HCab    C    T        0      0        2 
  21 chr21_53389190     HPrz    C    T        0      0        2 
  21 chr21_53389190     ZBoe    C    T        0      0        2 
  21 chr21_53389190     ZGre    C    T      0.5      1        2 
  21 chr21_53389190     ZHar    C    T        0      0        2 
  21 chr21_53389190   Sample    C    T        0      0        2 
  21 chr21_53389526     AAsi    T    A        0      0        2 
  21 chr21_53389526     AKia    T    A        0      0        2 
  21 chr21_53389526     AOna    T    A      0.5      1        2 
  21 chr21_53389526     ASom    T    A        0      0        2 
  21 chr21_53389526     HCab    T    A        0      0        2 
  21 chr21_53389526     HPrz    T    A        0      0        2 
  21 chr21_53389526     ZBoe    T    A        0      0        2 
  21 chr21_53389526     ZGre    T    A        0      0        2 
  21 chr21_53389526     ZHar    T    A        0      0        2 
  21 chr21_53389526   Sample    T    A        0      0        2 
  21 chr21_53390137     AAsi    G    A        0      0        2 
  21 chr21_53390137     AKia    G    A        0      0        2 
  21 chr21_53390137     AOna    G    A        0      0        2 
  21 chr21_53390137     ASom    G    A        0      0        2 
  21 chr21_53390137     HCab    G    A        1      2        2 
  21 chr21_53390137     HPrz    G    A        1      2        2 
  21 chr21_53390137     ZBoe    G    A        0      0        2 
  21 chr21_53390137     ZGre    G    A        0      0        2 
  21 chr21_53390137     ZHar    G    A        0      0        2 
  21 chr21_53390137   Sample    G    A        0      0        2 
  21 chr21_53394427     AAsi    A    G        0      0        2 
  21 chr21_53394427     AKia    A    G        0      0        2 
  21 chr21_53394427     AOna    A    G        0      0        2 
  21 chr21_53394427     ASom    A    G        0      0        2 
  21 chr21_53394427     HCab    A    G        0      0        2 
  21 chr21_53394427     HPrz    A    G        0      0        2 
  21 chr21_53394427     ZBoe    A    G        0      0        2 
  21 chr21_53394427     ZGre    A    G      0.5      1        2 
  21 chr21_53394427     ZHar    A    G        0      0        2 
  21 chr21_53394427   Sample    A    G        0      0        2 
  21 chr21_53394452     AAsi    G    A        0      0        2 
  21 chr21_53394452     AKia    G    A        1      2        2 
  21 chr21_53394452     AOna    G    A      0.5      1        2 
  21 chr21_53394452     ASom    G    A        0      0        2 
  21 chr21_53394452     HCab    G    A        0      0        2 
  21 chr21_53394452     HPrz    G    A        0      0        2 
  21 chr21_53394452     ZBoe    G    A        0      0        2 
  21 chr21_53394452     ZGre    G    A        0      0        2 
  21 chr21_53394452     ZHar    G    A        0      0        2 
  21 chr21_53394452   Sample    G    A        0      0        2 
  21 chr21_53396325     AAsi    T    C        0      0        2 
  21 chr21_53396325     AKia    T    C        0      0        2 
  21 chr21_53396325     AOna    T    C        0      0        2 
  21 chr21_53396325     ASom    T    C        0      0        2 
  21 chr21_53396325     HCab    T    C        0      0        2 
  21 chr21_53396325     HPrz    T    C        0      0        2 
  21 chr21_53396325     ZBoe    T    C        0      0        2 
  21 chr21_53396325     ZGre    T    C      0.5      1        2 
  21 chr21_53396325     ZHar    T    C        0      0        2 
  21 chr21_53396325   Sample    T    C        0      0        2 
  21 chr21_53396336     AAsi    T    C        1      2        2 
  21 chr21_53396336     AKia    T    C        0      0        2 
  21 chr21_53396336     AOna    T    C        0      0        2 
  21 chr21_53396336     ASom    T    C        0      0        2 
  21 chr21_53396336     HCab    T    C        0      0        2 
  21 chr21_53396336     HPrz    T    C        0      0        2 
  21 chr21_53396336     ZBoe    T    C        0      0        2 
  21 chr21_53396336     ZGre    T    C        0      0        2 
  21 chr21_53396336     ZHar    T    C        0      0        2 
  21 chr21_53396336   Sample    T    C        1      2        2 
  21 chr21_53402450     AAsi    T    C        0      0        2 
  21 chr21_53402450     AKia    T    C        0      0        2 
  21 chr21_53402450     AOna    T    C        0      0        2 
  21 chr21_53402450     ASom    T    C        0      0        2 
  21 chr21_53402450     HCab    T    C        1      2        2 
  21 chr21_53402450     HPrz    T    C        1      2        2 
  21 chr21_53402450     ZBoe    T    C        0      0        2 
  21 chr21_53402450     ZGre    T    C        0      0        2 
  21 chr21_53402450     ZHar    T    C        0      0        2 
  21 chr21_53402450   Sample    T    C        0      0        2 
  21 chr21_53404270     AAsi    G    A        0      0        2 
  21 chr21_53404270     AKia    G    A        1      2        2 
  21 chr21_53404270     AOna    G    A        0      0        2 
  21 chr21_53404270     ASom    G    A        0      0        2 
  21 chr21_53404270     HCab    G    A        0      0        2 
  21 chr21_53404270     HPrz    G    A        0      0        2 
  21 chr21_53404270     ZBoe    G    A        0      0        2 
  21 chr21_53404270     ZGre    G    A        0      0        2 
  21 chr21_53404270     ZHar    G    A        0      0        2 
  21 chr21_53404270   Sample    G    A        0      0        2 
  21 chr21_53409517     AAsi    G    A        0      0        2 
  21 chr21_53409517     AKia    G    A        0      0        2 
  21 chr21_53409517     AOna    G    A        0      0        2 
  21 chr21_53409517     ASom    G    A        0      0        2 
  21 chr21_53409517     HCab    G    A        0      0        2 
  21 chr21_53409517     HPrz    G    A        0      0        2 
  21 chr21_53409517     ZBoe    G    A        0      0        2 
  21 chr21_53409517     ZGre    G    A        0      0        2 
  21 chr21_53409517     ZHar    G    A        1      2        2 
  21 chr21_53409517   Sample    G    A        0      0        2 
  21 chr21_53415225     AAsi    G    A        0      0        2 
  21 chr21_53415225     AKia    G    A        0      0        2 
  21 chr21_53415225     AOna    G    A        0      0        2 
  21 chr21_53415225     ASom    G    A        0      0        2 
  21 chr21_53415225     HCab    G    A        0      0        2 
  21 chr21_53415225     HPrz    G    A        0      0        2 
  21 chr21_53415225     ZBoe    G    A        0      0        2 
  21 chr21_53415225     ZGre    G    A        1      2        2 
  21 chr21_53415225     ZHar    G    A        0      0        2 
  21 chr21_53415225   Sample    G    A        0      0        2 
  21 chr21_53415713     AAsi    T    C        0      0        2 
  21 chr21_53415713     AKia    T    C        0      0        2 
  21 chr21_53415713     AOna    T    C        0      0        2 
  21 chr21_53415713     ASom    T    C        1      2        2 
  21 chr21_53415713     HCab    T    C        0      0        2 
  21 chr21_53415713     HPrz    T    C        0      0        2 
  21 chr21_53415713     ZBoe    T    C        0      0        2 
  21 chr21_53415713     ZGre    T    C        0      0        2 
  21 chr21_53415713     ZHar    T    C        0      0        2 
  21 chr21_53415713   Sample    T    C        0      0        2 
  21 chr21_53416557     AAsi    C    T        0      0        2 
  21 chr21_53416557     AKia    C    T        0      0        2 
  21 chr21_53416557     AOna    C    T      0.5      1        2 
  21 chr21_53416557     ASom    C    T        0      0        2 
  21 chr21_53416557     HCab    C    T        0      0        2 
  21 chr21_53416557     HPrz    C    T        0      0        2 
  21 chr21_53416557     ZBoe    C    T        0      0        2 
  21 chr21_53416557     ZGre    C    T        0      0        2 
  21 chr21_53416557     ZHar    C    T        0      0        2 
  21 chr21_53416557   Sample    C    T        0      0        2 
  21 chr21_53421426     AAsi    A    G        0      0        2 
  21 chr21_53421426     AKia    A    G        0      0        2 
  21 chr21_53421426     AOna    A    G        0      0        2 
  21 chr21_53421426     ASom    A    G        0      0        2 
  21 chr21_53421426     HCab    A    G        0      0        2 
  21 chr21_53421426     HPrz    A    G      0.5      1        2 
  21 chr21_53421426     ZBoe    A    G        0      0        2 
  21 chr21_53421426     ZGre    A    G        0      0        2 
  21 chr21_53421426     ZHar    A    G        0      0        2 
  21 chr21_53421426   Sample    A    G        0      0        2 
  21 chr21_53431740     AAsi    C    G        0      0        2 
  21 chr21_53431740     AKia    C    G        0      0        2 
  21 chr21_53431740     AOna    C    G        0      0        2 
  21 chr21_53431740     ASom    C    G        0      0        2 
  21 chr21_53431740     HCab    C    G        0      0        2 
  21 chr21_53431740     HPrz    C    G        0      0        2 
  21 chr21_53431740     ZBoe    C    G        0      0        2 
  21 chr21_53431740     ZGre    C    G        0      0        2 
  21 chr21_53431740     ZHar    C    G        1      2        2 
  21 chr21_53431740   Sample    C    G        0      0        2 
  21 chr21_53435885     AAsi    C    T        0      0        2 
  21 chr21_53435885     AKia    C    T        0      0        2 
  21 chr21_53435885     AOna    C    T      0.5      1        2 
  21 chr21_53435885     ASom    C    T        0      0        2 
  21 chr21_53435885     HCab    C    T        0      0        2 
  21 chr21_53435885     HPrz    C    T        0      0        2 
  21 chr21_53435885     ZBoe    C    T        0      0        2 
  21 chr21_53435885     ZGre    C    T        0      0        2 
  21 chr21_53435885     ZHar    C    T        0      0        2 
  21 chr21_53435885   Sample    C    T        0      0        2 
  21 chr21_53436091     AAsi    A    G        0      0        2 
  21 chr21_53436091     AKia    A    G        0      0        2 
  21 chr21_53436091     AOna    A    G        0      0        2 
  21 chr21_53436091     ASom    A    G        0      0        2 
  21 chr21_53436091     HCab    A    G        1      2        2 
  21 chr21_53436091     HPrz    A    G        1      2        2 
  21 chr21_53436091     ZBoe    A    G        0      0        2 
  21 chr21_53436091     ZGre    A    G        0      0        2 
  21 chr21_53436091     ZHar    A    G        0      0        2 
  21 chr21_53436091   Sample    A    G        0      0        2 
  21 chr21_53436497     AAsi    T    C        0      0        2 
  21 chr21_53436497     AKia    T    C        0      0        2 
  21 chr21_53436497     AOna    T    C        0      0        2 
  21 chr21_53436497     ASom    T    C        0      0        2 
  21 chr21_53436497     HCab    T    C        0      0        2 
  21 chr21_53436497     HPrz    T    C        0      0        2 
  21 chr21_53436497     ZBoe    T    C        0      0        2 
  21 chr21_53436497     ZGre    T    C        0      0        2 
  21 chr21_53436497     ZHar    T    C        1      2        2 
  21 chr21_53436497   Sample    T    C        0      0        2 
  21 chr21_53437124     AAsi    C    G        0      0        2 
  21 chr21_53437124     AKia    C    G        0      0        2 
  21 chr21_53437124     AOna    C    G        0      0        2 
  21 chr21_53437124     ASom    C    G        0      0        2 
  21 chr21_53437124     HCab    C    G        0      0        2 
  21 chr21_53437124     HPrz    C    G        0      0        2 
  21 chr21_53437124     ZBoe    C    G        1      2        2 
  21 chr21_53437124     ZGre    C    G        0      0        2 
  21 chr21_53437124     ZHar    C    G        0      0        2 
  21 chr21_53437124   Sample    C    G        0      0        2 
  21 chr21_53439627     AAsi    C    T      0.5      1        2 
  21 chr21_53439627     AKia    C    T        0      0        2 
  21 chr21_53439627     AOna    C    T        0      0        2 
  21 chr21_53439627     ASom    C    T        0      0        2 
  21 chr21_53439627     HCab    C    T        0      0        2 
  21 chr21_53439627     HPrz    C    T        0      0        2 
  21 chr21_53439627     ZBoe    C    T        0      0        2 
  21 chr21_53439627     ZGre    C    T        0      0        2 
  21 chr21_53439627     ZHar    C    T        0      0        2 
  21 chr21_53439627   Sample    C    T        0      0        2 
  21 chr21_53443038     AAsi    T    C        0      0        2 
  21 chr21_53443038     AKia    T    C        0      0        2 
  21 chr21_53443038     AOna    T    C        0      0        2 
  21 chr21_53443038     ASom    T    C        0      0        2 
  21 chr21_53443038     HCab    T    C        0      0        2 
  21 chr21_53443038     HPrz    T    C        0      0        2 
  21 chr21_53443038     ZBoe    T    C      0.5      1        2 
  21 chr21_53443038     ZGre    T    C        0      0        2 
  21 chr21_53443038     ZHar    T    C        0      0        2 
  21 chr21_53443038   Sample    T    C        0      0        2 
  21 chr21_53444178     AAsi    C    G        0      0        2 
  21 chr21_53444178     AKia    C    G        0      0        2 
  21 chr21_53444178     AOna    C    G        0      0        2 
  21 chr21_53444178     ASom    C    G        0      0        2 
  21 chr21_53444178     HCab    C    G        0      0        2 
  21 chr21_53444178     HPrz    C    G        0      0        2 
  21 chr21_53444178     ZBoe    C    G      0.5      1        2 
  21 chr21_53444178     ZGre    C    G        0      0        2 
  21 chr21_53444178     ZHar    C    G        0      0        2 
  21 chr21_53444178   Sample    C    G        0      0        2 
  21 chr21_53445398     AAsi    C    T        0      0        2 
  21 chr21_53445398     AKia    C    T        1      2        2 
  21 chr21_53445398     AOna    C    T        1      2        2 
  21 chr21_53445398     ASom    C    T        0      0        2 
  21 chr21_53445398     HCab    C    T        0      0        2 
  21 chr21_53445398     HPrz    C    T        0      0        2 
  21 chr21_53445398     ZBoe    C    T        0      0        2 
  21 chr21_53445398     ZGre    C    T        0      0        2 
  21 chr21_53445398     ZHar    C    T        0      0        2 
  21 chr21_53445398   Sample    C    T        0      0        2 
  21 chr21_53446805     AAsi    A    G        0      0        2 
  21 chr21_53446805     AKia    A    G        1      2        2 
  21 chr21_53446805     AOna    A    G        1      2        2 
  21 chr21_53446805     ASom    A    G        0      0        2 
  21 chr21_53446805     HCab    A    G        0      0        2 
  21 chr21_53446805     HPrz    A    G        0      0        2 
  21 chr21_53446805     ZBoe    A    G        0      0        2 
  21 chr21_53446805     ZGre    A    G        0      0        2 
  21 chr21_53446805     ZHar    A    G        0      0        2 
  21 chr21_53446805   Sample    A    G        0      0        2 
  21 chr21_53446925     AAsi    T    C        0      0        2 
  21 chr21_53446925     AKia    T    C        0      0        2 
  21 chr21_53446925     AOna    T    C        0      0        2 
  21 chr21_53446925     ASom    T    C        0      0        2 
  21 chr21_53446925     HCab    T    C        0      0        2 
  21 chr21_53446925     HPrz    T    C        0      0        2 
  21 chr21_53446925     ZBoe    T    C      0.5      1        2 
  21 chr21_53446925     ZGre    T    C        0      0        2 
  21 chr21_53446925     ZHar    T    C        0      0        2 
  21 chr21_53446925   Sample    T    C        0      0        2 
  21 chr21_53448968     AAsi    C    A        0      0        2 
  21 chr21_53448968     AKia    C    A        0      0        2 
  21 chr21_53448968     AOna    C    A        0      0        2 
  21 chr21_53448968     ASom    C    A        0      0        2 
  21 chr21_53448968     HCab    C    A        0      0        2 
  21 chr21_53448968     HPrz    C    A        0      0        2 
  21 chr21_53448968     ZBoe    C    A      0.5      1        2 
  21 chr21_53448968     ZGre    C    A        0      0        2 
  21 chr21_53448968     ZHar    C    A        0      0        2 
  21 chr21_53448968   Sample    C    A        0      0        2 
  21 chr21_53450771     AAsi    A    C        0      0        2 
  21 chr21_53450771     AKia    A    C        0      0        2 
  21 chr21_53450771     AOna    A    C        0      0        2 
  21 chr21_53450771     ASom    A    C        0      0        2 
  21 chr21_53450771     HCab    A    C        1      2        2 
  21 chr21_53450771     HPrz    A    C        1      2        2 
  21 chr21_53450771     ZBoe    A    C        0      0        2 
  21 chr21_53450771     ZGre    A    C        0      0        2 
  21 chr21_53450771     ZHar    A    C        0      0        2 
  21 chr21_53450771   Sample    A    C        0      0        2 
  21 chr21_53451136     AAsi    T    C        1      2        2 
  21 chr21_53451136     AKia    T    C        0      0        2 
  21 chr21_53451136     AOna    T    C        0      0        2 
  21 chr21_53451136     ASom    T    C        1      2        2 
  21 chr21_53451136     HCab    T    C        0      0        2 
  21 chr21_53451136     HPrz    T    C        0      0        2 
  21 chr21_53451136     ZBoe    T    C        0      0        2 
  21 chr21_53451136     ZGre    T    C        0      0        2 
  21 chr21_53451136     ZHar    T    C        0      0        2 
  21 chr21_53451136   Sample    T    C        1      2        2 
  21 chr21_53453919     AAsi    G    C        0      0        2 
  21 chr21_53453919     AKia    G    C        0      0        2 
  21 chr21_53453919     AOna    G    C        0      0        2 
  21 chr21_53453919     ASom    G    C        0      0        2 
  21 chr21_53453919     HCab    G    C        0      0        2 
  21 chr21_53453919     HPrz    G    C        0      0        2 
  21 chr21_53453919     ZBoe    G    C      0.5      1        2 
  21 chr21_53453919     ZGre    G    C        1      2        2 
  21 chr21_53453919     ZHar    G    C        0      0        2 
  21 chr21_53453919   Sample    G    C        0      0        2 
  21 chr21_53454886     AAsi    C    T        0      0        2 
  21 chr21_53454886     AKia    C    T        0      0        2 
  21 chr21_53454886     AOna    C    T      0.5      1        2 
  21 chr21_53454886     ASom    C    T        0      0        2 
  21 chr21_53454886     HCab    C    T        0      0        2 
  21 chr21_53454886     HPrz    C    T        0      0        2 
  21 chr21_53454886     ZBoe    C    T        0      0        2 
  21 chr21_53454886     ZGre    C    T        0      0        2 
  21 chr21_53454886     ZHar    C    T        0      0        2 
  21 chr21_53454886   Sample    C    T        0      0        2 
  21 chr21_53460015     AAsi    C    T        0      0        2 
  21 chr21_53460015     AKia    C    T        0      0        2 
  21 chr21_53460015     AOna    C    T        0      0        2 
  21 chr21_53460015     ASom    C    T        0      0        2 
  21 chr21_53460015     HCab    C    T      0.5      1        2 
  21 chr21_53460015     HPrz    C    T      0.5      1        2 
  21 chr21_53460015     ZBoe    C    T        0      0        2 
  21 chr21_53460015     ZGre    C    T        0      0        2 
  21 chr21_53460015     ZHar    C    T        0      0        2 
  21 chr21_53460015   Sample    C    T        0      0        2 
  21 chr21_53460703     AAsi    T    C        0      0        2 
  21 chr21_53460703     AKia    T    C        1      2        2 
  21 chr21_53460703     AOna    T    C        0      0        2 
  21 chr21_53460703     ASom    T    C        0      0        2 
  21 chr21_53460703     HCab    T    C        0      0        2 
  21 chr21_53460703     HPrz    T    C        0      0        2 
  21 chr21_53460703     ZBoe    T    C        0      0        2 
  21 chr21_53460703     ZGre    T    C        0      0        2 
  21 chr21_53460703     ZHar    T    C        1      2        2 
  21 chr21_53460703   Sample    T    C        0      0        2 
  21 chr21_53464149     AAsi    G    C        0      0        2 
  21 chr21_53464149     AKia    G    C        0      0        2 
  21 chr21_53464149     AOna    G    C        0      0        2 
  21 chr21_53464149     ASom    G    C        0      0        2 
  21 chr21_53464149     HCab    G    C      0.5      1        2 
  21 chr21_53464149     HPrz    G    C        1      2        2 
  21 chr21_53464149     ZBoe    G    C        0      0        2 
  21 chr21_53464149     ZGre    G    C        0      0        2 
  21 chr21_53464149     ZHar    G    C        0      0        2 
  21 chr21_53464149   Sample    G    C        0      0        2 
  21 chr21_53470031     AAsi    A    G        0      0        2 
  21 chr21_53470031     AKia    A    G        0      0        2 
  21 chr21_53470031     AOna    A    G        0      0        2 
  21 chr21_53470031     ASom    A    G        0      0        2 
  21 chr21_53470031     HCab    A    G      0.5      1        2 
  21 chr21_53470031     HPrz    A    G        0      0        2 
  21 chr21_53470031     ZBoe    A    G        0      0        2 
  21 chr21_53470031     ZGre    A    G        0      0        2 
  21 chr21_53470031     ZHar    A    G        0      0        2 
  21 chr21_53470031   Sample    A    G        0      0        2 
  21 chr21_53471640     AAsi    G    A        0      0        2 
  21 chr21_53471640     AKia    G    A        0      0        2 
  21 chr21_53471640     AOna    G    A        0      0        2 
  21 chr21_53471640     ASom    G    A        0      0        2 
  21 chr21_53471640     HCab    G    A        1      2        2 
  21 chr21_53471640     HPrz    G    A      0.5      1        2 
  21 chr21_53471640     ZBoe    G    A        0      0        2 
  21 chr21_53471640     ZGre    G    A        0      0        2 
  21 chr21_53471640     ZHar    G    A        0      0        2 
  21 chr21_53471640   Sample    G    A        0      0        2 
  21 chr21_53485705     AAsi    C    T        0      0        2 
  21 chr21_53485705     AKia    C    T        0      0        2 
  21 chr21_53485705     AOna    C    T        0      0        2 
  21 chr21_53485705     ASom    C    T        0      0        2 
  21 chr21_53485705     HCab    C    T        1      2        2 
  21 chr21_53485705     HPrz    C    T        1      2        2 
  21 chr21_53485705     ZBoe    C    T        0      0        2 
  21 chr21_53485705     ZGre    C    T        0      0        2 
  21 chr21_53485705     ZHar    C    T        0      0        2 
  21 chr21_53485705   Sample    C    T        0      0        2 
  21 chr21_53488677     AAsi    T    C        0      0        2 
  21 chr21_53488677     AKia    T    C        1      2        2 
  21 chr21_53488677     AOna    T    C        1      2        2 
  21 chr21_53488677     ASom    T    C        0      0        2 
  21 chr21_53488677     HCab    T    C        0      0        2 
  21 chr21_53488677     HPrz    T    C        0      0        2 
  21 chr21_53488677     ZBoe    T    C      0.5      1        2 
  21 chr21_53488677     ZGre    T    C        0      0        2 
  21 chr21_53488677     ZHar    T    C        0      0        2 
  21 chr21_53488677   Sample    T    C        0      0        2 
  21 chr21_53494368     AAsi    G    A        0      0        2 
  21 chr21_53494368     AKia    G    A        0      0        2 
  21 chr21_53494368     AOna    G    A        0      0        2 
  21 chr21_53494368     ASom    G    A        0      0        2 
  21 chr21_53494368     HCab    G    A        1      2        2 
  21 chr21_53494368     HPrz    G    A        1      2        2 
  21 chr21_53494368     ZBoe    G    A        0      0        2 
  21 chr21_53494368     ZGre    G    A        0      0        2 
  21 chr21_53494368     ZHar    G    A        0      0        2 
  21 chr21_53494368   Sample    G    A        0      0        2 
  21 chr21_53500749     AAsi    G    A        0      0        2 
  21 chr21_53500749     AKia    G    A        0      0        2 
  21 chr21_53500749     AOna    G    A        0      0        2 
  21 chr21_53500749     ASom    G    A        0      0        2 
  21 chr21_53500749     HCab    G    A        0      0        2 
  21 chr21_53500749     HPrz    G    A      0.5      1        2 
  21 chr21_53500749     ZBoe    G    A        0      0        2 
  21 chr21_53500749     ZGre    G    A        0      0        2 
  21 chr21_53500749     ZHar    G    A        0      0        2 
  21 chr21_53500749   Sample    G    A        0      0        2 
  21 chr21_53506417     AAsi    C    T        0      0        2 
  21 chr21_53506417     AKia    C    T        0      0        2 
  21 chr21_53506417     AOna    C    T        0      0        2 
  21 chr21_53506417     ASom    C    T        0      0        2 
  21 chr21_53506417     HCab    C    T        0      0        2 
  21 chr21_53506417     HPrz    C    T        0      0        2 
  21 chr21_53506417     ZBoe    C    T        0      0        2 
  21 chr21_53506417     ZGre    C    T        0      0        2 
  21 chr21_53506417     ZHar    C    T        1      2        2 
  21 chr21_53506417   Sample    C    T        0      0        2 
  21 chr21_53513681     AAsi    A    G        0      0        2 
  21 chr21_53513681     AKia    A    G        0      0        2 
  21 chr21_53513681     AOna    A    G        0      0        2 
  21 chr21_53513681     ASom    A    G        0      0        2 
  21 chr21_53513681     HCab    A    G        0      0        2 
  21 chr21_53513681     HPrz    A    G        0      0        2 
  21 chr21_53513681     ZBoe    A    G        0      0        2 
  21 chr21_53513681     ZGre    A    G        0      0        2 
  21 chr21_53513681     ZHar    A    G        1      2        2 
  21 chr21_53513681   Sample    A    G        0      0        2 
  21 chr21_53515584     AAsi    G    C        0      0        2 
  21 chr21_53515584     AKia    G    C        0      0        2 
  21 chr21_53515584     AOna    G    C        0      0        2 
  21 chr21_53515584     ASom    G    C        0      0        2 
  21 chr21_53515584     HCab    G    C        0      0        2 
  21 chr21_53515584     HPrz    G    C        0      0        2 
  21 chr21_53515584     ZBoe    G    C        0      0        2 
  21 chr21_53515584     ZGre    G    C        1      2        2 
  21 chr21_53515584     ZHar    G    C        0      0        2 
  21 chr21_53515584   Sample    G    C        0      0        2 
  21 chr21_53516332     AAsi    A    C        0      0        2 
  21 chr21_53516332     AKia    A    C        0      0        2 
  21 chr21_53516332     AOna    A    C        0      0        2 
  21 chr21_53516332     ASom    A    C        0      0        2 
  21 chr21_53516332     HCab    A    C        1      2        2 
  21 chr21_53516332     HPrz    A    C        0      0        2 
  21 chr21_53516332     ZBoe    A    C        0      0        2 
  21 chr21_53516332     ZGre    A    C        0      0        2 
  21 chr21_53516332     ZHar    A    C        0      0        2 
  21 chr21_53516332   Sample    A    C        0      0        2 
  21 chr21_53521121     AAsi    G    A        0      0        2 
  21 chr21_53521121     AKia    G    A        0      0        2 
  21 chr21_53521121     AOna    G    A        0      0        2 
  21 chr21_53521121     ASom    G    A        0      0        2 
  21 chr21_53521121     HCab    G    A        1      2        2 
  21 chr21_53521121     HPrz    G    A        1      2        2 
  21 chr21_53521121     ZBoe    G    A        0      0        2 
  21 chr21_53521121     ZGre    G    A        0      0        2 
  21 chr21_53521121     ZHar    G    A        0      0        2 
  21 chr21_53521121   Sample    G    A        0      0        2 
  21 chr21_53525139     AAsi    C    T        1      2        2 
  21 chr21_53525139     AKia    C    T        0      0        2 
  21 chr21_53525139     AOna    C    T        0      0        2 
  21 chr21_53525139     ASom    C    T        1      2        2 
  21 chr21_53525139     HCab    C    T        0      0        2 
  21 chr21_53525139     HPrz    C    T        0      0        2 
  21 chr21_53525139     ZBoe    C    T        0      0        2 
  21 chr21_53525139     ZGre    C    T        0      0        2 
  21 chr21_53525139     ZHar    C    T        0      0        2 
  21 chr21_53525139   Sample    C    T        1      2        2 
  21 chr21_53526267     AAsi    C    T        0      0        2 
  21 chr21_53526267     AKia    C    T        0      0        2 
  21 chr21_53526267     AOna    C    T        0      0        2 
  21 chr21_53526267     ASom    C    T        0      0        2 
  21 chr21_53526267     HCab    C    T        0      0        2 
  21 chr21_53526267     HPrz    C    T        0      0        2 
  21 chr21_53526267     ZBoe    C    T        0      0        2 
  21 chr21_53526267     ZGre    C    T        0      0        2 
  21 chr21_53526267     ZHar    C    T        1      2        2 
  21 chr21_53526267   Sample    C    T        0      0        2 
  21 chr21_53535202     AAsi    T    C        0      0        2 
  21 chr21_53535202     AKia    T    C        1      2        2 
  21 chr21_53535202     AOna    T    C        0      0        2 
  21 chr21_53535202     ASom    T    C        0      0        2 
  21 chr21_53535202     HCab    T    C        0      0        2 
  21 chr21_53535202     HPrz    T    C        0      0        2 
  21 chr21_53535202     ZBoe    T    C        0      0        2 
  21 chr21_53535202     ZGre    T    C        0      0        2 
  21 chr21_53535202     ZHar    T    C        0      0        2 
  21 chr21_53535202   Sample    T    C        0      0        2 
  21 chr21_53537365     AAsi    G    T        0      0        2 
  21 chr21_53537365     AKia    G    T        0      0        2 
  21 chr21_53537365     AOna    G    T        0      0        2 
  21 chr21_53537365     ASom    G    T        0      0        2 
  21 chr21_53537365     HCab    G    T        1      2        2 
  21 chr21_53537365     HPrz    G    T        1      2        2 
  21 chr21_53537365     ZBoe    G    T        0      0        2 
  21 chr21_53537365     ZGre    G    T        0      0        2 
  21 chr21_53537365     ZHar    G    T        0      0        2 
  21 chr21_53537365   Sample    G    T        0      0        2 
  21 chr21_53542743     AAsi    A    G        0      0        2 
  21 chr21_53542743     AKia    A    G        0      0        2 
  21 chr21_53542743     AOna    A    G        0      0        2 
  21 chr21_53542743     ASom    A    G        0      0        2 
  21 chr21_53542743     HCab    A    G        1      2        2 
  21 chr21_53542743     HPrz    A    G        1      2        2 
  21 chr21_53542743     ZBoe    A    G        0      0        2 
  21 chr21_53542743     ZGre    A    G        0      0        2 
  21 chr21_53542743     ZHar    A    G        0      0        2 
  21 chr21_53542743   Sample    A    G        0      0        2 
  21 chr21_53546402     AAsi    A    G        0      0        2 
  21 chr21_53546402     AKia    A    G        0      0        2 
  21 chr21_53546402     AOna    A    G        0      0        2 
  21 chr21_53546402     ASom    A    G        0      0        2 
  21 chr21_53546402     HCab    A    G        0      0        2 
  21 chr21_53546402     HPrz    A    G      0.5      1        2 
  21 chr21_53546402     ZBoe    A    G        0      0        2 
  21 chr21_53546402     ZGre    A    G        0      0        2 
  21 chr21_53546402     ZHar    A    G        0      0        2 
  21 chr21_53546402   Sample    A    G        0      0        2 
  21 chr21_53549073     AAsi    C    G        0      0        2 
  21 chr21_53549073     AKia    C    G        0      0        2 
  21 chr21_53549073     AOna    C    G        0      0        2 
  21 chr21_53549073     ASom    C    G        0      0        2 
  21 chr21_53549073     HCab    C    G        0      0        2 
  21 chr21_53549073     HPrz    C    G        0      0        2 
  21 chr21_53549073     ZBoe    C    G        0      0        2 
  21 chr21_53549073     ZGre    C    G      0.5      1        2 
  21 chr21_53549073     ZHar    C    G        0      0        2 
  21 chr21_53549073   Sample    C    G        0      0        2 
  21 chr21_53550653     AAsi    A    C        0      0        2 
  21 chr21_53550653     AKia    A    C        0      0        2 
  21 chr21_53550653     AOna    A    C        0      0        2 
  21 chr21_53550653     ASom    A    C        0      0        2 
  21 chr21_53550653     HCab    A    C        0      0        2 
  21 chr21_53550653     HPrz    A    C        0      0        2 
  21 chr21_53550653     ZBoe    A    C        0      0        2 
  21 chr21_53550653     ZGre    A    C        0      0        2 
  21 chr21_53550653     ZHar    A    C        1      2        2 
  21 chr21_53550653   Sample    A    C        0      0        2 
  21 chr21_53553429     AAsi    G    T        0      0        2 
  21 chr21_53553429     AKia    G    T        0      0        2 
  21 chr21_53553429     AOna    G    T        0      0        2 
  21 chr21_53553429     ASom    G    T        0      0        2 
  21 chr21_53553429     HCab    G    T        0      0        2 
  21 chr21_53553429     HPrz    G    T        0      0        2 
  21 chr21_53553429     ZBoe    G    T        0      0        2 
  21 chr21_53553429     ZGre    G    T      0.5      1        2 
  21 chr21_53553429     ZHar    G    T        0      0        2 
  21 chr21_53553429   Sample    G    T        0      0        2 
  21 chr21_53563549     AAsi    C    G        0      0        2 
  21 chr21_53563549     AKia    C    G        0      0        2 
  21 chr21_53563549     AOna    C    G        0      0        2 
  21 chr21_53563549     ASom    C    G        0      0        2 
  21 chr21_53563549     HCab    C    G        0      0        2 
  21 chr21_53563549     HPrz    C    G        0      0        2 
  21 chr21_53563549     ZBoe    C    G        0      0        2 
  21 chr21_53563549     ZGre    C    G        0      0        2 
  21 chr21_53563549     ZHar    C    G        1      2        2 
  21 chr21_53563549   Sample    C    G        0      0        2 
  21 chr21_53563898     AAsi    C    T        0      0        2 
  21 chr21_53563898     AKia    C    T        0      0        2 
  21 chr21_53563898     AOna    C    T        0      0        2 
  21 chr21_53563898     ASom    C    T        0      0        2 
  21 chr21_53563898     HCab    C    T      0.5      1        2 
  21 chr21_53563898     HPrz    C    T      0.5      1        2 
  21 chr21_53563898     ZBoe    C    T        0      0        2 
  21 chr21_53563898     ZGre    C    T        0      0        2 
  21 chr21_53563898     ZHar    C    T        0      0        2 
  21 chr21_53563898   Sample    C    T        0      0        2 
  21 chr21_53568313     AAsi    T    C        0      0        2 
  21 chr21_53568313     AKia    T    C        0      0        2 
  21 chr21_53568313     AOna    T    C      0.5      1        2 
  21 chr21_53568313     ASom    T    C        0      0        2 
  21 chr21_53568313     HCab    T    C        0      0        2 
  21 chr21_53568313     HPrz    T    C        0      0        2 
  21 chr21_53568313     ZBoe    T    C        0      0        2 
  21 chr21_53568313     ZGre    T    C        0      0        2 
  21 chr21_53568313     ZHar    T    C        0      0        2 
  21 chr21_53568313   Sample    T    C        0      0        2 
  21 chr21_53569824     AAsi    C    T        0      0        2 
  21 chr21_53569824     AKia    C    T        0      0        2 
  21 chr21_53569824     AOna    C    T        0      0        2 
  21 chr21_53569824     ASom    C    T        0      0        2 
  21 chr21_53569824     HCab    C    T        1      2        2 
  21 chr21_53569824     HPrz    C    T      0.5      1        2 
  21 chr21_53569824     ZBoe    C    T        0      0        2 
  21 chr21_53569824     ZGre    C    T        0      0        2 
  21 chr21_53569824     ZHar    C    T        0      0        2 
  21 chr21_53569824   Sample    C    T        0      0        2 
  21 chr21_53572362     AAsi    A    T        0      0        2 
  21 chr21_53572362     AKia    A    T        0      0        2 
  21 chr21_53572362     AOna    A    T        0      0        2 
  21 chr21_53572362     ASom    A    T      0.5      1        2 
  21 chr21_53572362     HCab    A    T        0      0        2 
  21 chr21_53572362     HPrz    A    T        0      0        2 
  21 chr21_53572362     ZBoe    A    T        0      0        2 
  21 chr21_53572362     ZGre    A    T        0      0        2 
  21 chr21_53572362     ZHar    A    T        0      0        2 
  21 chr21_53572362   Sample    A    T        0      0        2 
  21 chr21_53580562     AAsi    G    A        0      0        2 
  21 chr21_53580562     AKia    G    A        0      0        2 
  21 chr21_53580562     AOna    G    A        0      0        2 
  21 chr21_53580562     ASom    G    A        0      0        2 
  21 chr21_53580562     HCab    G    A        1      2        2 
  21 chr21_53580562     HPrz    G    A      0.5      1        2 
  21 chr21_53580562     ZBoe    G    A        0      0        2 
  21 chr21_53580562     ZGre    G    A        0      0        2 
  21 chr21_53580562     ZHar    G    A        0      0        2 
  21 chr21_53580562   Sample    G    A        0      0        2 
  21 chr21_53585819     AAsi    T    C        0      0        2 
  21 chr21_53585819     AKia    T    C        0      0        2 
  21 chr21_53585819     AOna    T    C        0      0        2 
  21 chr21_53585819     ASom    T    C        0      0        2 
  21 chr21_53585819     HCab    T    C        1      2        2 
  21 chr21_53585819     HPrz    T    C      0.5      1        2 
  21 chr21_53585819     ZBoe    T    C        0      0        2 
  21 chr21_53585819     ZGre    T    C        0      0        2 
  21 chr21_53585819     ZHar    T    C        0      0        2 
  21 chr21_53585819   Sample    T    C        0      0        2 
  21 chr21_53604712     AAsi    G    T        1      2        2 
  21 chr21_53604712     AKia    G    T        0      0        2 
  21 chr21_53604712     AOna    G    T        0      0        2 
  21 chr21_53604712     ASom    G    T        1      2        2 
  21 chr21_53604712     HCab    G    T        0      0        2 
  21 chr21_53604712     HPrz    G    T        0      0        2 
  21 chr21_53604712     ZBoe    G    T        0      0        2 
  21 chr21_53604712     ZGre    G    T        1      2        2 
  21 chr21_53604712     ZHar    G    T        0      0        2 
  21 chr21_53604712   Sample    G    T        1      2        2 
  21 chr21_53608939     AAsi    A    T      0.5      1        2 
  21 chr21_53608939     AKia    A    T        0      0        2 
  21 chr21_53608939     AOna    A    T        0      0        2 
  21 chr21_53608939     ASom    A    T        1      2        2 
  21 chr21_53608939     HCab    A    T        0      0        2 
  21 chr21_53608939     HPrz    A    T        0      0        2 
  21 chr21_53608939     ZBoe    A    T        0      0        2 
  21 chr21_53608939     ZGre    A    T        0      0        2 
  21 chr21_53608939     ZHar    A    T        0      0        2 
  21 chr21_53608939   Sample    A    T        1      2        2 
  21 chr21_53609662     AAsi    A    G        0      0        2 
  21 chr21_53609662     AKia    A    G        0      0        2 
  21 chr21_53609662     AOna    A    G        0      0        2 
  21 chr21_53609662     ASom    A    G        0      0        2 
  21 chr21_53609662     HCab    A    G        0      0        2 
  21 chr21_53609662     HPrz    A    G        0      0        2 
  21 chr21_53609662     ZBoe    A    G        0      0        2 
  21 chr21_53609662     ZGre    A    G      0.5      1        2 
  21 chr21_53609662     ZHar    A    G        0      0        2 
  21 chr21_53609662   Sample    A    G        0      0        2 
  21 chr21_53615738     AAsi    A    G        0      0        2 
  21 chr21_53615738     AKia    A    G        0      0        2 
  21 chr21_53615738     AOna    A    G        0      0        2 
  21 chr21_53615738     ASom    A    G        0      0        2 
  21 chr21_53615738     HCab    A    G        1      2        2 
  21 chr21_53615738     HPrz    A    G        1      2        2 
  21 chr21_53615738     ZBoe    A    G        0      0        2 
  21 chr21_53615738     ZGre    A    G        0      0        2 
  21 chr21_53615738     ZHar    A    G        0      0        2 
  21 chr21_53615738   Sample    A    G        0      0        2 
  21 chr21_53620098     AAsi    C    T        0      0        2 
  21 chr21_53620098     AKia    C    T        0      0        2 
  21 chr21_53620098     AOna    C    T        0      0        2 
  21 chr21_53620098     ASom    C    T        0      0        2 
  21 chr21_53620098     HCab    C    T        1      2        2 
  21 chr21_53620098     HPrz    C    T      0.5      1        2 
  21 chr21_53620098     ZBoe    C    T        0      0        2 
  21 chr21_53620098     ZGre    C    T        0      0        2 
  21 chr21_53620098     ZHar    C    T        0      0        2 
  21 chr21_53620098   Sample    C    T        0      0        2 
  21 chr21_53622747     AAsi    T    C        0      0        2 
  21 chr21_53622747     AKia    T    C        0      0        2 
  21 chr21_53622747     AOna    T    C        0      0        2 
  21 chr21_53622747     ASom    T    C        0      0        2 
  21 chr21_53622747     HCab    T    C        1      2        2 
  21 chr21_53622747     HPrz    T    C        1      2        2 
  21 chr21_53622747     ZBoe    T    C        0      0        2 
  21 chr21_53622747     ZGre    T    C        0      0        2 
  21 chr21_53622747     ZHar    T    C        0      0        2 
  21 chr21_53622747   Sample    T    C        0      0        2 
  21 chr21_53622862     AAsi    G    A        0      0        2 
  21 chr21_53622862     AKia    G    A        0      0        2 
  21 chr21_53622862     AOna    G    A        0      0        2 
  21 chr21_53622862     ASom    G    A        0      0        2 
  21 chr21_53622862     HCab    G    A        0      0        2 
  21 chr21_53622862     HPrz    G    A        0      0        2 
  21 chr21_53622862     ZBoe    G    A      0.5      1        2 
  21 chr21_53622862     ZGre    G    A        0      0        2 
  21 chr21_53622862     ZHar    G    A        0      0        2 
  21 chr21_53622862   Sample    G    A        0      0        2 
  21 chr21_53622946     AAsi    G    C        0      0        2 
  21 chr21_53622946     AKia    G    C        0      0        2 
  21 chr21_53622946     AOna    G    C        0      0        2 
  21 chr21_53622946     ASom    G    C        0      0        2 
  21 chr21_53622946     HCab    G    C        0      0        2 
  21 chr21_53622946     HPrz    G    C        0      0        2 
  21 chr21_53622946     ZBoe    G    C      0.5      1        2 
  21 chr21_53622946     ZGre    G    C        0      0        2 
  21 chr21_53622946     ZHar    G    C        0      0        2 
  21 chr21_53622946   Sample    G    C        0      0        2 
  21 chr21_53623267     AAsi    T    C        0      0        2 
  21 chr21_53623267     AKia    T    C        0      0        2 
  21 chr21_53623267     AOna    T    C        0      0        2 
  21 chr21_53623267     ASom    T    C        1      2        2 
  21 chr21_53623267     HCab    T    C        0      0        2 
  21 chr21_53623267     HPrz    T    C        0      0        2 
  21 chr21_53623267     ZBoe    T    C        0      0        2 
  21 chr21_53623267     ZGre    T    C        0      0        2 
  21 chr21_53623267     ZHar    T    C        0      0        2 
  21 chr21_53623267   Sample    T    C        0      0        2 
  21 chr21_53630652     AAsi    C    A        0      0        2 
  21 chr21_53630652     AKia    C    A        0      0        2 
  21 chr21_53630652     AOna    C    A        0      0        2 
  21 chr21_53630652     ASom    C    A        0      0        2 
  21 chr21_53630652     HCab    C    A        0      0        2 
  21 chr21_53630652     HPrz    C    A        0      0        2 
  21 chr21_53630652     ZBoe    C    A      0.5      1        2 
  21 chr21_53630652     ZGre    C    A        0      0        2 
  21 chr21_53630652     ZHar    C    A        0      0        2 
  21 chr21_53630652   Sample    C    A        0      0        2 
  21 chr21_53631046     AAsi    T    C        0      0        2 
  21 chr21_53631046     AKia    T    C        0      0        2 
  21 chr21_53631046     AOna    T    C        0      0        2 
  21 chr21_53631046     ASom    T    C        0      0        2 
  21 chr21_53631046     HCab    T    C        0      0        2 
  21 chr21_53631046     HPrz    T    C        0      0        2 
  21 chr21_53631046     ZBoe    T    C        0      0        2 
  21 chr21_53631046     ZGre    T    C        0      0        2 
  21 chr21_53631046     ZHar    T    C        1      2        2 
  21 chr21_53631046   Sample    T    C        0      0        2 
  21 chr21_53632933     AAsi    C    T        0      0        2 
  21 chr21_53632933     AKia    C    T        0      0        2 
  21 chr21_53632933     AOna    C    T        0      0        2 
  21 chr21_53632933     ASom    C    T        0      0        2 
  21 chr21_53632933     HCab    C    T        1      2        2 
  21 chr21_53632933     HPrz    C    T      0.5      1        2 
  21 chr21_53632933     ZBoe    C    T        0      0        2 
  21 chr21_53632933     ZGre    C    T        0      0        2 
  21 chr21_53632933     ZHar    C    T        0      0        2 
  21 chr21_53632933   Sample    C    T        0      0        2 
  21 chr21_53636283     AAsi    T    C        0      0        2 
  21 chr21_53636283     AKia    T    C        0      0        2 
  21 chr21_53636283     AOna    T    C        0      0        2 
  21 chr21_53636283     ASom    T    C        0      0        2 
  21 chr21_53636283     HCab    T    C        1      2        2 
  21 chr21_53636283     HPrz    T    C      0.5      1        2 
  21 chr21_53636283     ZBoe    T    C        0      0        2 
  21 chr21_53636283     ZGre    T    C        0      0        2 
  21 chr21_53636283     ZHar    T    C        0      0        2 
  21 chr21_53636283   Sample    T    C        0      0        2 
  21 chr21_53636649     AAsi    C    T        0      0        2 
  21 chr21_53636649     AKia    C    T        1      2        2 
  21 chr21_53636649     AOna    C    T        1      2        2 
  21 chr21_53636649     ASom    C    T        0      0        2 
  21 chr21_53636649     HCab    C    T        0      0        2 
  21 chr21_53636649     HPrz    C    T        0      0        2 
  21 chr21_53636649     ZBoe    C    T        0      0        2 
  21 chr21_53636649     ZGre    C    T        0      0        2 
  21 chr21_53636649     ZHar    C    T        0      0        2 
  21 chr21_53636649   Sample    C    T        0      0        2 
  21 chr21_53636967     AAsi    T    C        0      0        2 
  21 chr21_53636967     AKia    T    C        0      0        2 
  21 chr21_53636967     AOna    T    C      0.5      1        2 
  21 chr21_53636967     ASom    T    C        0      0        2 
  21 chr21_53636967     HCab    T    C        0      0        2 
  21 chr21_53636967     HPrz    T    C        0      0        2 
  21 chr21_53636967     ZBoe    T    C        0      0        2 
  21 chr21_53636967     ZGre    T    C        0      0        2 
  21 chr21_53636967     ZHar    T    C        0      0        2 
  21 chr21_53636967   Sample    T    C        0      0        2 
  21 chr21_53638851     AAsi    G    C        0      0        2 
  21 chr21_53638851     AKia    G    C        0      0        2 
  21 chr21_53638851     AOna    G    C        0      0        2 
  21 chr21_53638851     ASom    G    C        1      2        2 
  21 chr21_53638851     HCab    G    C        0      0        2 
  21 chr21_53638851     HPrz    G    C        0      0        2 
  21 chr21_53638851     ZBoe    G    C        0      0        2 
  21 chr21_53638851     ZGre    G    C        0      0        2 
  21 chr21_53638851     ZHar    G    C        0      0        2 
  21 chr21_53638851   Sample    G    C        0      0        2 
  21 chr21_53639238     AAsi    G    A        0      0        2 
  21 chr21_53639238     AKia    G    A        1      2        2 
  21 chr21_53639238     AOna    G    A        1      2        2 
  21 chr21_53639238     ASom    G    A        0      0        2 
  21 chr21_53639238     HCab    G    A        0      0        2 
  21 chr21_53639238     HPrz    G    A        0      0        2 
  21 chr21_53639238     ZBoe    G    A        0      0        2 
  21 chr21_53639238     ZGre    G    A        0      0        2 
  21 chr21_53639238     ZHar    G    A        0      0        2 
  21 chr21_53639238   Sample    G    A        0      0        2 
  21 chr21_53639561     AAsi    A    C        0      0        2 
  21 chr21_53639561     AKia    A    C        0      0        2 
  21 chr21_53639561     AOna    A    C        0      0        2 
  21 chr21_53639561     ASom    A    C        0      0        2 
  21 chr21_53639561     HCab    A    C        0      0        2 
  21 chr21_53639561     HPrz    A    C        0      0        2 
  21 chr21_53639561     ZBoe    A    C      0.5      1        2 
  21 chr21_53639561     ZGre    A    C        0      0        2 
  21 chr21_53639561     ZHar    A    C        0      0        2 
  21 chr21_53639561   Sample    A    C        0      0        2 
  21 chr21_53641665     AAsi    C    A        0      0        2 
  21 chr21_53641665     AKia    C    A        0      0        2 
  21 chr21_53641665     AOna    C    A        0      0        2 
  21 chr21_53641665     ASom    C    A        0      0        2 
  21 chr21_53641665     HCab    C    A        1      2        2 
  21 chr21_53641665     HPrz    C    A        1      2        2 
  21 chr21_53641665     ZBoe    C    A        0      0        2 
  21 chr21_53641665     ZGre    C    A        0      0        2 
  21 chr21_53641665     ZHar    C    A        0      0        2 
  21 chr21_53641665   Sample    C    A        0      0        2 
  21 chr21_53641847     AAsi    A    G        0      0        2 
  21 chr21_53641847     AKia    A    G        0      0        2 
  21 chr21_53641847     AOna    A    G        0      0        2 
  21 chr21_53641847     ASom    A    G        0      0        2 
  21 chr21_53641847     HCab    A    G        0      0        2 
  21 chr21_53641847     HPrz    A    G      0.5      1        2 
  21 chr21_53641847     ZBoe    A    G        0      0        2 
  21 chr21_53641847     ZGre    A    G        0      0        2 
  21 chr21_53641847     ZHar    A    G        0      0        2 
  21 chr21_53641847   Sample    A    G        0      0        2 
  21 chr21_53642121     AAsi    G    A        0      0        2 
  21 chr21_53642121     AKia    G    A        0      0        2 
  21 chr21_53642121     AOna    G    A        0      0        2 
  21 chr21_53642121     ASom    G    A        0      0        2 
  21 chr21_53642121     HCab    G    A        1      2        2 
  21 chr21_53642121     HPrz    G    A        1      2        2 
  21 chr21_53642121     ZBoe    G    A        0      0        2 
  21 chr21_53642121     ZGre    G    A        0      0        2 
  21 chr21_53642121     ZHar    G    A        0      0        2 
  21 chr21_53642121   Sample    G    A        0      0        2 
  21 chr21_53648094     AAsi    C    T        0      0        2 
  21 chr21_53648094     AKia    C    T        1      2        2 
  21 chr21_53648094     AOna    C    T        0      0        2 
  21 chr21_53648094     ASom    C    T        0      0        2 
  21 chr21_53648094     HCab    C    T        0      0        2 
  21 chr21_53648094     HPrz    C    T        0      0        2 
  21 chr21_53648094     ZBoe    C    T        0      0        2 
  21 chr21_53648094     ZGre    C    T        0      0        2 
  21 chr21_53648094     ZHar    C    T        0      0        2 
  21 chr21_53648094   Sample    C    T        0      0        2 
  21 chr21_53648526     AAsi    G    A        0      0        2 
  21 chr21_53648526     AKia    G    A        0      0        2 
  21 chr21_53648526     AOna    G    A        0      0        2 
  21 chr21_53648526     ASom    G    A        0      0        2 
  21 chr21_53648526     HCab    G    A        0      0        2 
  21 chr21_53648526     HPrz    G    A        0      0        2 
  21 chr21_53648526     ZBoe    G    A      0.5      1        2 
  21 chr21_53648526     ZGre    G    A        0      0        2 
  21 chr21_53648526     ZHar    G    A        0      0        2 
  21 chr21_53648526   Sample    G    A        0      0        2 
  21 chr21_53650955     AAsi    G    A        0      0        2 
  21 chr21_53650955     AKia    G    A        0      0        2 
  21 chr21_53650955     AOna    G    A        0      0        2 
  21 chr21_53650955     ASom    G    A        0      0        2 
  21 chr21_53650955     HCab    G    A        1      2        2 
  21 chr21_53650955     HPrz    G    A        1      2        2 
  21 chr21_53650955     ZBoe    G    A        0      0        2 
  21 chr21_53650955     ZGre    G    A        0      0        2 
  21 chr21_53650955     ZHar    G    A        0      0        2 
  21 chr21_53650955   Sample    G    A        0      0        2 
  21 chr21_53656458     AAsi    G    T        0      0        2 
  21 chr21_53656458     AKia    G    T        0      0        2 
  21 chr21_53656458     AOna    G    T        0      0        2 
  21 chr21_53656458     ASom    G    T        0      0        2 
  21 chr21_53656458     HCab    G    T        0      0        2 
  21 chr21_53656458     HPrz    G    T        0      0        2 
  21 chr21_53656458     ZBoe    G    T      0.5      1        2 
  21 chr21_53656458     ZGre    G    T        0      0        2 
  21 chr21_53656458     ZHar    G    T        0      0        2 
  21 chr21_53656458   Sample    G    T        0      0        2 
  21 chr21_53661189     AAsi    C    A        0      0        2 
  21 chr21_53661189     AKia    C    A        0      0        2 
  21 chr21_53661189     AOna    C    A        0      0        2 
  21 chr21_53661189     ASom    C    A        0      0        2 
  21 chr21_53661189     HCab    C    A      0.5      1        2 
  21 chr21_53661189     HPrz    C    A        0      0        2 
  21 chr21_53661189     ZBoe    C    A        0      0        2 
  21 chr21_53661189     ZGre    C    A        0      0        2 
  21 chr21_53661189     ZHar    C    A        0      0        2 
  21 chr21_53661189   Sample    C    A        0      0        2 
  21 chr21_53663990     AAsi    C    A        0      0        2 
  21 chr21_53663990     AKia    C    A        0      0        2 
  21 chr21_53663990     AOna    C    A        0      0        2 
  21 chr21_53663990     ASom    C    A        0      0        2 
  21 chr21_53663990     HCab    C    A      0.5      1        2 
  21 chr21_53663990     HPrz    C    A        0      0        2 
  21 chr21_53663990     ZBoe    C    A        0      0        2 
  21 chr21_53663990     ZGre    C    A        0      0        2 
  21 chr21_53663990     ZHar    C    A        0      0        2 
  21 chr21_53663990   Sample    C    A        0      0        2 
  21 chr21_53669283     AAsi    A    G        0      0        2 
  21 chr21_53669283     AKia    A    G        0      0        2 
  21 chr21_53669283     AOna    A    G        0      0        2 
  21 chr21_53669283     ASom    A    G        0      0        2 
  21 chr21_53669283     HCab    A    G        0      0        2 
  21 chr21_53669283     HPrz    A    G        1      2        2 
  21 chr21_53669283     ZBoe    A    G        0      0        2 
  21 chr21_53669283     ZGre    A    G        0      0        2 
  21 chr21_53669283     ZHar    A    G        0      0        2 
  21 chr21_53669283   Sample    A    G        0      0        2 
  21 chr21_53670925     AAsi    G    C        0      0        2 
  21 chr21_53670925     AKia    G    C        0      0        2 
  21 chr21_53670925     AOna    G    C        0      0        2 
  21 chr21_53670925     ASom    G    C        0      0        2 
  21 chr21_53670925     HCab    G    C        1      2        2 
  21 chr21_53670925     HPrz    G    C        1      2        2 
  21 chr21_53670925     ZBoe    G    C        0      0        2 
  21 chr21_53670925     ZGre    G    C        0      0        2 
  21 chr21_53670925     ZHar    G    C        0      0        2 
  21 chr21_53670925   Sample    G    C        0      0        2 
  21 chr21_53678965     AAsi    C    T        0      0        2 
  21 chr21_53678965     AKia    C    T        0      0        2 
  21 chr21_53678965     AOna    C    T        0      0        2 
  21 chr21_53678965     ASom    C    T        1      2        2 
  21 chr21_53678965     HCab    C    T        0      0        2 
  21 chr21_53678965     HPrz    C    T        0      0        2 
  21 chr21_53678965     ZBoe    C    T        0      0        2 
  21 chr21_53678965     ZGre    C    T        0      0        2 
  21 chr21_53678965     ZHar    C    T        0      0        2 
  21 chr21_53678965   Sample    C    T        0      0        2 
  21 chr21_53683138     AAsi    G    C        1      2        2 
  21 chr21_53683138     AKia    G    C        0      0        2 
  21 chr21_53683138     AOna    G    C        0      0        2 
  21 chr21_53683138     ASom    G    C        1      2        2 
  21 chr21_53683138     HCab    G    C        0      0        2 
  21 chr21_53683138     HPrz    G    C        0      0        2 
  21 chr21_53683138     ZBoe    G    C        0      0        2 
  21 chr21_53683138     ZGre    G    C        0      0        2 
  21 chr21_53683138     ZHar    G    C        0      0        2 
  21 chr21_53683138   Sample    G    C        1      2        2 
  21 chr21_53684713     AAsi    T    C        0      0        2 
  21 chr21_53684713     AKia    T    C        0      0        2 
  21 chr21_53684713     AOna    T    C        0      0        2 
  21 chr21_53684713     ASom    T    C        0      0        2 
  21 chr21_53684713     HCab    T    C        0      0        2 
  21 chr21_53684713     HPrz    T    C        0      0        2 
  21 chr21_53684713     ZBoe    T    C        0      0        2 
  21 chr21_53684713     ZGre    T    C        0      0        2 
  21 chr21_53684713     ZHar    T    C      0.5      1        2 
  21 chr21_53684713   Sample    T    C        0      0        2 
  21 chr21_53685144     AAsi    C    T        0      0        2 
  21 chr21_53685144     AKia    C    T        0      0        2 
  21 chr21_53685144     AOna    C    T        0      0        2 
  21 chr21_53685144     ASom    C    T      0.5      1        2 
  21 chr21_53685144     HCab    C    T        0      0        2 
  21 chr21_53685144     HPrz    C    T        0      0        2 
  21 chr21_53685144     ZBoe    C    T        0      0        2 
  21 chr21_53685144     ZGre    C    T        0      0        2 
  21 chr21_53685144     ZHar    C    T        0      0        2 
  21 chr21_53685144   Sample    C    T        0      0        2 
  21 chr21_53687764     AAsi    G    T        0      0        2 
  21 chr21_53687764     AKia    G    T        0      0        2 
  21 chr21_53687764     AOna    G    T        0      0        2 
  21 chr21_53687764     ASom    G    T      0.5      1        2 
  21 chr21_53687764     HCab    G    T        0      0        2 
  21 chr21_53687764     HPrz    G    T        0      0        2 
  21 chr21_53687764     ZBoe    G    T        0      0        2 
  21 chr21_53687764     ZGre    G    T        0      0        2 
  21 chr21_53687764     ZHar    G    T        0      0        2 
  21 chr21_53687764   Sample    G    T        0      0        2 
  21 chr21_53688191     AAsi    T    A        0      0        2 
  21 chr21_53688191     AKia    T    A        0      0        2 
  21 chr21_53688191     AOna    T    A        0      0        2 
  21 chr21_53688191     ASom    T    A        0      0        2 
  21 chr21_53688191     HCab    T    A        1      2        2 
  21 chr21_53688191     HPrz    T    A        1      2        2 
  21 chr21_53688191     ZBoe    T    A        0      0        2 
  21 chr21_53688191     ZGre    T    A        0      0        2 
  21 chr21_53688191     ZHar    T    A        0      0        2 
  21 chr21_53688191   Sample    T    A        0      0        2 
  21 chr21_53689244     AAsi    T    C        0      0        2 
  21 chr21_53689244     AKia    T    C        0      0        2 
  21 chr21_53689244     AOna    T    C        0      0        2 
  21 chr21_53689244     ASom    T    C        0      0        2 
  21 chr21_53689244     HCab    T    C        0      0        2 
  21 chr21_53689244     HPrz    T    C        0      0        2 
  21 chr21_53689244     ZBoe    T    C        0      0        2 
  21 chr21_53689244     ZGre    T    C        0      0        2 
  21 chr21_53689244     ZHar    T    C        1      2        2 
  21 chr21_53689244   Sample    T    C        0      0        2 
  21 chr21_53694143     AAsi    T    C        1      2        2 
  21 chr21_53694143     AKia    T    C        0      0        2 
  21 chr21_53694143     AOna    T    C        0      0        2 
  21 chr21_53694143     ASom    T    C        0      0        2 
  21 chr21_53694143     HCab    T    C        0      0        2 
  21 chr21_53694143     HPrz    T    C        0      0        2 
  21 chr21_53694143     ZBoe    T    C        0      0        2 
  21 chr21_53694143     ZGre    T    C        0      0        2 
  21 chr21_53694143     ZHar    T    C        0      0        2 
  21 chr21_53694143   Sample    T    C        0      0        2 
  21 chr21_53695972     AAsi    C    T        0      0        2 
  21 chr21_53695972     AKia    C    T        0      0        2 
  21 chr21_53695972     AOna    C    T        0      0        2 
  21 chr21_53695972     ASom    C    T        0      0        2 
  21 chr21_53695972     HCab    C    T        1      2        2 
  21 chr21_53695972     HPrz    C    T        1      2        2 
  21 chr21_53695972     ZBoe    C    T        0      0        2 
  21 chr21_53695972     ZGre    C    T        0      0        2 
  21 chr21_53695972     ZHar    C    T        0      0        2 
  21 chr21_53695972   Sample    C    T        0      0        2 
  21 chr21_53703452     AAsi    G    T        0      0        2 
  21 chr21_53703452     AKia    G    T        0      0        2 
  21 chr21_53703452     AOna    G    T        0      0        2 
  21 chr21_53703452     ASom    G    T        0      0        2 
  21 chr21_53703452     HCab    G    T        1      2        2 
  21 chr21_53703452     HPrz    G    T        1      2        2 
  21 chr21_53703452     ZBoe    G    T        0      0        2 
  21 chr21_53703452     ZGre    G    T        0      0        2 
  21 chr21_53703452     ZHar    G    T        0      0        2 
  21 chr21_53703452   Sample    G    T        0      0        2 
  21 chr21_53709671     AAsi    A    G        0      0        2 
  21 chr21_53709671     AKia    A    G        0      0        2 
  21 chr21_53709671     AOna    A    G        0      0        2 
  21 chr21_53709671     ASom    A    G        0      0        2 
  21 chr21_53709671     HCab    A    G        1      2        2 
  21 chr21_53709671     HPrz    A    G        0      0        2 
  21 chr21_53709671     ZBoe    A    G        0      0        2 
  21 chr21_53709671     ZGre    A    G        0      0        2 
  21 chr21_53709671     ZHar    A    G        0      0        2 
  21 chr21_53709671   Sample    A    G        0      0        2 
  21 chr21_53709686     AAsi    A    G        0      0        2 
  21 chr21_53709686     AKia    A    G      0.5      1        2 
  21 chr21_53709686     AOna    A    G      0.5      1        2 
  21 chr21_53709686     ASom    A    G        0      0        2 
  21 chr21_53709686     HCab    A    G        0      0        2 
  21 chr21_53709686     HPrz    A    G        0      0        2 
  21 chr21_53709686     ZBoe    A    G        0      0        2 
  21 chr21_53709686     ZGre    A    G        0      0        2 
  21 chr21_53709686     ZHar    A    G        0      0        2 
  21 chr21_53709686   Sample    A    G        0      0        2 
  21 chr21_53714186     AAsi    T    C        0      0        2 
  21 chr21_53714186     AKia    T    C        0      0        2 
  21 chr21_53714186     AOna    T    C        0      0        2 
  21 chr21_53714186     ASom    T    C        0      0        2 
  21 chr21_53714186     HCab    T    C        1      2        2 
  21 chr21_53714186     HPrz    T    C        1      2        2 
  21 chr21_53714186     ZBoe    T    C        0      0        2 
  21 chr21_53714186     ZGre    T    C        0      0        2 
  21 chr21_53714186     ZHar    T    C        0      0        2 
  21 chr21_53714186   Sample    T    C        0      0        2 
  21 chr21_53716128     AAsi    C    T        0      0        2 
  21 chr21_53716128     AKia    C    T        0      0        2 
  21 chr21_53716128     AOna    C    T        0      0        2 
  21 chr21_53716128     ASom    C    T        0      0        2 
  21 chr21_53716128     HCab    C    T        1      2        2 
  21 chr21_53716128     HPrz    C    T        1      2        2 
  21 chr21_53716128     ZBoe    C    T        0      0        2 
  21 chr21_53716128     ZGre    C    T        0      0        2 
  21 chr21_53716128     ZHar    C    T        0      0        2 
  21 chr21_53716128   Sample    C    T        0      0        2 
  21 chr21_53732452     AAsi    G    A        0      0        2 
  21 chr21_53732452     AKia    G    A        1      2        2 
  21 chr21_53732452     AOna    G    A      0.5      1        2 
  21 chr21_53732452     ASom    G    A        0      0        2 
  21 chr21_53732452     HCab    G    A        0      0        2 
  21 chr21_53732452     HPrz    G    A        0      0        2 
  21 chr21_53732452     ZBoe    G    A        0      0        2 
  21 chr21_53732452     ZGre    G    A        0      0        2 
  21 chr21_53732452     ZHar    G    A        0      0        2 
  21 chr21_53732452   Sample    G    A        0      0        2 
  21 chr21_53735614     AAsi    A    G        0      0        2 
  21 chr21_53735614     AKia    A    G        0      0        2 
  21 chr21_53735614     AOna    A    G        0      0        2 
  21 chr21_53735614     ASom    A    G        1      2        2 
  21 chr21_53735614     HCab    A    G        0      0        2 
  21 chr21_53735614     HPrz    A    G        0      0        2 
  21 chr21_53735614     ZBoe    A    G        0      0        2 
  21 chr21_53735614     ZGre    A    G        0      0        2 
  21 chr21_53735614     ZHar    A    G        0      0        2 
  21 chr21_53735614   Sample    A    G        0      0        2 
  21 chr21_53736192     AAsi    A    C        0      0        2 
  21 chr21_53736192     AKia    A    C        0      0        2 
  21 chr21_53736192     AOna    A    C        0      0        2 
  21 chr21_53736192     ASom    A    C        0      0        2 
  21 chr21_53736192     HCab    A    C        1      2        2 
  21 chr21_53736192     HPrz    A    C        1      2        2 
  21 chr21_53736192     ZBoe    A    C        0      0        2 
  21 chr21_53736192     ZGre    A    C        0      0        2 
  21 chr21_53736192     ZHar    A    C        0      0        2 
  21 chr21_53736192   Sample    A    C        0      0        2 
  21 chr21_53736656     AAsi    T    C        0      0        2 
  21 chr21_53736656     AKia    T    C        0      0        2 
  21 chr21_53736656     AOna    T    C        0      0        2 
  21 chr21_53736656     ASom    T    C        0      0        2 
  21 chr21_53736656     HCab    T    C        0      0        2 
  21 chr21_53736656     HPrz    T    C        0      0        2 
  21 chr21_53736656     ZBoe    T    C        1      2        2 
  21 chr21_53736656     ZGre    T    C        1      2        2 
  21 chr21_53736656     ZHar    T    C        1      2        2 
  21 chr21_53736656   Sample    T    C        0      0        2 
  21 chr21_53736699     AAsi    T    C        0      0        2 
  21 chr21_53736699     AKia    T    C      0.5      1        2 
  21 chr21_53736699     AOna    T    C        0      0        2 
  21 chr21_53736699     ASom    T    C        0      0        2 
  21 chr21_53736699     HCab    T    C        0      0        2 
  21 chr21_53736699     HPrz    T    C        0      0        2 
  21 chr21_53736699     ZBoe    T    C        0      0        2 
  21 chr21_53736699     ZGre    T    C        0      0        2 
  21 chr21_53736699     ZHar    T    C        0      0        2 
  21 chr21_53736699   Sample    T    C        0      0        2 
  21 chr21_53742847     AAsi    G    A        0      0        2 
  21 chr21_53742847     AKia    G    A        0      0        2 
  21 chr21_53742847     AOna    G    A        0      0        2 
  21 chr21_53742847     ASom    G    A        0      0        2 
  21 chr21_53742847     HCab    G    A        1      2        2 
  21 chr21_53742847     HPrz    G    A        1      2        2 
  21 chr21_53742847     ZBoe    G    A        0      0        2 
  21 chr21_53742847     ZGre    G    A        0      0        2 
  21 chr21_53742847     ZHar    G    A        0      0        2 
  21 chr21_53742847   Sample    G    A        0      0        2 
  21 chr21_53743670     AAsi    T    C        0      0        2 
  21 chr21_53743670     AKia    T    C        0      0        2 
  21 chr21_53743670     AOna    T    C        0      0        2 
  21 chr21_53743670     ASom    T    C        0      0        2 
  21 chr21_53743670     HCab    T    C        1      2        2 
  21 chr21_53743670     HPrz    T    C        1      2        2 
  21 chr21_53743670     ZBoe    T    C        0      0        2 
  21 chr21_53743670     ZGre    T    C        0      0        2 
  21 chr21_53743670     ZHar    T    C        0      0        2 
  21 chr21_53743670   Sample    T    C        0      0        2 
  21 chr21_53746674     AAsi    T    G        0      0        2 
  21 chr21_53746674     AKia    T    G        0      0        2 
  21 chr21_53746674     AOna    T    G        0      0        2 
  21 chr21_53746674     ASom    T    G        0      0        2 
  21 chr21_53746674     HCab    T    G        1      2        2 
  21 chr21_53746674     HPrz    T    G        1      2        2 
  21 chr21_53746674     ZBoe    T    G        0      0        2 
  21 chr21_53746674     ZGre    T    G        0      0        2 
  21 chr21_53746674     ZHar    T    G        0      0        2 
  21 chr21_53746674   Sample    T    G        0      0        2 
  21 chr21_53747788     AAsi    C    T        0      0        2 
  21 chr21_53747788     AKia    C    T      0.5      1        2 
  21 chr21_53747788     AOna    C    T        0      0        2 
  21 chr21_53747788     ASom    C    T        0      0        2 
  21 chr21_53747788     HCab    C    T        0      0        2 
  21 chr21_53747788     HPrz    C    T        0      0        2 
  21 chr21_53747788     ZBoe    C    T        0      0        2 
  21 chr21_53747788     ZGre    C    T        0      0        2 
  21 chr21_53747788     ZHar    C    T        0      0        2 
  21 chr21_53747788   Sample    C    T        0      0        2 
  21 chr21_53753718     AAsi    C    T        0      0        2 
  21 chr21_53753718     AKia    C    T        0      0        2 
  21 chr21_53753718     AOna    C    T        0      0        2 
  21 chr21_53753718     ASom    C    T        0      0        2 
  21 chr21_53753718     HCab    C    T        0      0        2 
  21 chr21_53753718     HPrz    C    T        0      0        2 
  21 chr21_53753718     ZBoe    C    T      0.5      1        2 
  21 chr21_53753718     ZGre    C    T        0      0        2 
  21 chr21_53753718     ZHar    C    T        0      0        2 
  21 chr21_53753718   Sample    C    T        0      0        2 
  21 chr21_53760652     AAsi    T    C        0      0        2 
  21 chr21_53760652     AKia    T    C        0      0        2 
  21 chr21_53760652     AOna    T    C        0      0        2 
  21 chr21_53760652     ASom    T    C        0      0        2 
  21 chr21_53760652     HCab    T    C        1      2        2 
  21 chr21_53760652     HPrz    T    C        1      2        2 
  21 chr21_53760652     ZBoe    T    C        0      0        2 
  21 chr21_53760652     ZGre    T    C        0      0        2 
  21 chr21_53760652     ZHar    T    C        0      0        2 
  21 chr21_53760652   Sample    T    C        0      0        2 
  21 chr21_53761615     AAsi    T    C        0      0        2 
  21 chr21_53761615     AKia    T    C        0      0        2 
  21 chr21_53761615     AOna    T    C        0      0        2 
  21 chr21_53761615     ASom    T    C        0      0        2 
  21 chr21_53761615     HCab    T    C        0      0        2 
  21 chr21_53761615     HPrz    T    C        0      0        2 
  21 chr21_53761615     ZBoe    T    C        0      0        2 
  21 chr21_53761615     ZGre    T    C      0.5      1        2 
  21 chr21_53761615     ZHar    T    C        0      0        2 
  21 chr21_53761615   Sample    T    C        0      0        2 
  21 chr21_53762233     AAsi    G    A        0      0        2 
  21 chr21_53762233     AKia    G    A        0      0        2 
  21 chr21_53762233     AOna    G    A        0      0        2 
  21 chr21_53762233     ASom    G    A        0      0        2 
  21 chr21_53762233     HCab    G    A        1      2        2 
  21 chr21_53762233     HPrz    G    A        1      2        2 
  21 chr21_53762233     ZBoe    G    A        0      0        2 
  21 chr21_53762233     ZGre    G    A        0      0        2 
  21 chr21_53762233     ZHar    G    A        0      0        2 
  21 chr21_53762233   Sample    G    A        0      0        2 
  21 chr21_53763973     AAsi    A    C        0      0        2 
  21 chr21_53763973     AKia    A    C        0      0        2 
  21 chr21_53763973     AOna    A    C        0      0        2 
  21 chr21_53763973     ASom    A    C        0      0        2 
  21 chr21_53763973     HCab    A    C        1      2        2 
  21 chr21_53763973     HPrz    A    C        1      2        2 
  21 chr21_53763973     ZBoe    A    C        0      0        2 
  21 chr21_53763973     ZGre    A    C        0      0        2 
  21 chr21_53763973     ZHar    A    C        0      0        2 
  21 chr21_53763973   Sample    A    C        0      0        2 
  21 chr21_53767016     AAsi    T    C        0      0        2 
  21 chr21_53767016     AKia    T    C        0      0        2 
  21 chr21_53767016     AOna    T    C      0.5      1        2 
  21 chr21_53767016     ASom    T    C        0      0        2 
  21 chr21_53767016     HCab    T    C        0      0        2 
  21 chr21_53767016     HPrz    T    C        0      0        2 
  21 chr21_53767016     ZBoe    T    C        0      0        2 
  21 chr21_53767016     ZGre    T    C        0      0        2 
  21 chr21_53767016     ZHar    T    C        0      0        2 
  21 chr21_53767016   Sample    T    C        0      0        2 
  21 chr21_53768486     AAsi    C    T        0      0        2 
  21 chr21_53768486     AKia    C    T        0      0        2 
  21 chr21_53768486     AOna    C    T        0      0        2 
  21 chr21_53768486     ASom    C    T        0      0        2 
  21 chr21_53768486     HCab    C    T        1      2        2 
  21 chr21_53768486     HPrz    C    T        1      2        2 
  21 chr21_53768486     ZBoe    C    T        0      0        2 
  21 chr21_53768486     ZGre    C    T        0      0        2 
  21 chr21_53768486     ZHar    C    T        0      0        2 
  21 chr21_53768486   Sample    C    T        0      0        2 
  21 chr21_53770553     AAsi    T    C        0      0        2 
  21 chr21_53770553     AKia    T    C        0      0        2 
  21 chr21_53770553     AOna    T    C        0      0        2 
  21 chr21_53770553     ASom    T    C        0      0        2 
  21 chr21_53770553     HCab    T    C        0      0        2 
  21 chr21_53770553     HPrz    T    C        0      0        2 
  21 chr21_53770553     ZBoe    T    C        0      0        2 
  21 chr21_53770553     ZGre    T    C        0      0        2 
  21 chr21_53770553     ZHar    T    C      0.5      1        2 
  21 chr21_53770553   Sample    T    C        0      0        2 
  21 chr21_53771981     AAsi    C    T        0      0        2 
  21 chr21_53771981     AKia    C    T        0      0        2 
  21 chr21_53771981     AOna    C    T        0      0        2 
  21 chr21_53771981     ASom    C    T        0      0        2 
  21 chr21_53771981     HCab    C    T        0      0        2 
  21 chr21_53771981     HPrz    C    T        1      2        2 
  21 chr21_53771981     ZBoe    C    T        0      0        2 
  21 chr21_53771981     ZGre    C    T        0      0        2 
  21 chr21_53771981     ZHar    C    T        0      0        2 
  21 chr21_53771981   Sample    C    T        0      0        2 
  21 chr21_53777900     AAsi    T    C        0      0        2 
  21 chr21_53777900     AKia    T    C        0      0        2 
  21 chr21_53777900     AOna    T    C        0      0        2 
  21 chr21_53777900     ASom    T    C        0      0        2 
  21 chr21_53777900     HCab    T    C        0      0        2 
  21 chr21_53777900     HPrz    T    C        0      0        2 
  21 chr21_53777900     ZBoe    T    C        0      0        2 
  21 chr21_53777900     ZGre    T    C        1      2        2 
  21 chr21_53777900     ZHar    T    C        0      0        2 
  21 chr21_53777900   Sample    T    C        0      0        2 
  21 chr21_53785554     AAsi    A    G        0      0        2 
  21 chr21_53785554     AKia    A    G        0      0        2 
  21 chr21_53785554     AOna    A    G        0      0        2 
  21 chr21_53785554     ASom    A    G        0      0        2 
  21 chr21_53785554     HCab    A    G        1      2        2 
  21 chr21_53785554     HPrz    A    G        1      2        2 
  21 chr21_53785554     ZBoe    A    G        0      0        2 
  21 chr21_53785554     ZGre    A    G        0      0        2 
  21 chr21_53785554     ZHar    A    G        0      0        2 
  21 chr21_53785554   Sample    A    G        0      0        2 
  21 chr21_53791259     AAsi    A    C        0      0        2 
  21 chr21_53791259     AKia    A    C        0      0        2 
  21 chr21_53791259     AOna    A    C        0      0        2 
  21 chr21_53791259     ASom    A    C        0      0        2 
  21 chr21_53791259     HCab    A    C        1      2        2 
  21 chr21_53791259     HPrz    A    C        1      2        2 
  21 chr21_53791259     ZBoe    A    C        0      0        2 
  21 chr21_53791259     ZGre    A    C        0      0        2 
  21 chr21_53791259     ZHar    A    C        0      0        2 
  21 chr21_53791259   Sample    A    C        0      0        2 
  21 chr21_53795853     AAsi    A    G        0      0        2 
  21 chr21_53795853     AKia    A    G        0      0        2 
  21 chr21_53795853     AOna    A    G      0.5      1        2 
  21 chr21_53795853     ASom    A    G        0      0        2 
  21 chr21_53795853     HCab    A    G        0      0        2 
  21 chr21_53795853     HPrz    A    G        0      0        2 
  21 chr21_53795853     ZBoe    A    G        0      0        2 
  21 chr21_53795853     ZGre    A    G        0      0        2 
  21 chr21_53795853     ZHar    A    G        0      0        2 
  21 chr21_53795853   Sample    A    G        0      0        2 
  21 chr21_53795893     AAsi    G    A        0      0        2 
  21 chr21_53795893     AKia    G    A        0      0        2 
  21 chr21_53795893     AOna    G    A        0      0        2 
  21 chr21_53795893     ASom    G    A        0      0        2 
  21 chr21_53795893     HCab    G    A        0      0        2 
  21 chr21_53795893     HPrz    G    A        0      0        2 
  21 chr21_53795893     ZBoe    G    A        1      2        2 
  21 chr21_53795893     ZGre    G    A        1      2        2 
  21 chr21_53795893     ZHar    G    A        1      2        2 
  21 chr21_53795893   Sample    G    A        0      0        2 
  21 chr21_53800250     AAsi    G    A        0      0        2 
  21 chr21_53800250     AKia    G    A        0      0        2 
  21 chr21_53800250     AOna    G    A        0      0        2 
  21 chr21_53800250     ASom    G    A        0      0        2 
  21 chr21_53800250     HCab    G    A      0.5      1        2 
  21 chr21_53800250     HPrz    G    A        0      0        2 
  21 chr21_53800250     ZBoe    G    A        0      0        2 
  21 chr21_53800250     ZGre    G    A        0      0        2 
  21 chr21_53800250     ZHar    G    A        0      0        2 
  21 chr21_53800250   Sample    G    A        0      0        2 
  21 chr21_53805149     AAsi    A    G        0      0        2 
  21 chr21_53805149     AKia    A    G        0      0        2 
  21 chr21_53805149     AOna    A    G        1      2        2 
  21 chr21_53805149     ASom    A    G        0      0        2 
  21 chr21_53805149     HCab    A    G        0      0        2 
  21 chr21_53805149     HPrz    A    G        0      0        2 
  21 chr21_53805149     ZBoe    A    G        0      0        2 
  21 chr21_53805149     ZGre    A    G        0      0        2 
  21 chr21_53805149     ZHar    A    G        0      0        2 
  21 chr21_53805149   Sample    A    G        0      0        2 
  21 chr21_53811223     AAsi    A    G        0      0        2 
  21 chr21_53811223     AKia    A    G        0      0        2 
  21 chr21_53811223     AOna    A    G        0      0        2 
  21 chr21_53811223     ASom    A    G        0      0        2 
  21 chr21_53811223     HCab    A    G        1      2        2 
  21 chr21_53811223     HPrz    A    G        1      2        2 
  21 chr21_53811223     ZBoe    A    G        0      0        2 
  21 chr21_53811223     ZGre    A    G        0      0        2 
  21 chr21_53811223     ZHar    A    G        0      0        2 
  21 chr21_53811223   Sample    A    G        0      0        2 
  21 chr21_53811977     AAsi    T    C        0      0        2 
  21 chr21_53811977     AKia    T    C        0      0        2 
  21 chr21_53811977     AOna    T    C        0      0        2 
  21 chr21_53811977     ASom    T    C        0      0        2 
  21 chr21_53811977     HCab    T    C        1      2        2 
  21 chr21_53811977     HPrz    T    C        1      2        2 
  21 chr21_53811977     ZBoe    T    C        0      0        2 
  21 chr21_53811977     ZGre    T    C        0      0        2 
  21 chr21_53811977     ZHar    T    C        0      0        2 
  21 chr21_53811977   Sample    T    C        0      0        2 
  21 chr21_53818515     AAsi    T    C        0      0        2 
  21 chr21_53818515     AKia    T    C        0      0        2 
  21 chr21_53818515     AOna    T    C        0      0        2 
  21 chr21_53818515     ASom    T    C        0      0        2 
  21 chr21_53818515     HCab    T    C        0      0        2 
  21 chr21_53818515     HPrz    T    C        0      0        2 
  21 chr21_53818515     ZBoe    T    C        0      0        2 
  21 chr21_53818515     ZGre    T    C        0      0        2 
  21 chr21_53818515     ZHar    T    C      0.5      1        2 
  21 chr21_53818515   Sample    T    C        0      0        2 
  21 chr21_53819407     AAsi    C    A        0      0        2 
  21 chr21_53819407     AKia    C    A        0      0        2 
  21 chr21_53819407     AOna    C    A        0      0        2 
  21 chr21_53819407     ASom    C    A        0      0        2 
  21 chr21_53819407     HCab    C    A        0      0        2 
  21 chr21_53819407     HPrz    C    A        0      0        2 
  21 chr21_53819407     ZBoe    C    A        1      2        2 
  21 chr21_53819407     ZGre    C    A        0      0        2 
  21 chr21_53819407     ZHar    C    A        0      0        2 
  21 chr21_53819407   Sample    C    A        0      0        2 
  21 chr21_53821177     AAsi    T    C        0      0        2 
  21 chr21_53821177     AKia    T    C        0      0        2 
  21 chr21_53821177     AOna    T    C        0      0        2 
  21 chr21_53821177     ASom    T    C        0      0        2 
  21 chr21_53821177     HCab    T    C        0      0        2 
  21 chr21_53821177     HPrz    T    C        0      0        2 
  21 chr21_53821177     ZBoe    T    C        1      2        2 
  21 chr21_53821177     ZGre    T    C        0      0        2 
  21 chr21_53821177     ZHar    T    C        0      0        2 
  21 chr21_53821177   Sample    T    C        0      0        2 
  21 chr21_53821185     AAsi    G    A        0      0        2 
  21 chr21_53821185     AKia    G    A        0      0        2 
  21 chr21_53821185     AOna    G    A        0      0        2 
  21 chr21_53821185     ASom    G    A        0      0        2 
  21 chr21_53821185     HCab    G    A        0      0        2 
  21 chr21_53821185     HPrz    G    A        0      0        2 
  21 chr21_53821185     ZBoe    G    A        0      0        2 
  21 chr21_53821185     ZGre    G    A        0      0        2 
  21 chr21_53821185     ZHar    G    A      0.5      1        2 
  21 chr21_53821185   Sample    G    A        0      0        2 
  21 chr21_53822242     AAsi    G    A        0      0        2 
  21 chr21_53822242     AKia    G    A        0      0        2 
  21 chr21_53822242     AOna    G    A        0      0        2 
  21 chr21_53822242     ASom    G    A        0      0        2 
  21 chr21_53822242     HCab    G    A        0      0        2 
  21 chr21_53822242     HPrz    G    A        0      0        2 
  21 chr21_53822242     ZBoe    G    A        0      0        2 
  21 chr21_53822242     ZGre    G    A      0.5      1        2 
  21 chr21_53822242     ZHar    G    A        0      0        2 
  21 chr21_53822242   Sample    G    A        0      0        2 
  21 chr21_53826313     AAsi    T    C        0      0        2 
  21 chr21_53826313     AKia    T    C        0      0        2 
  21 chr21_53826313     AOna    T    C        0      0        2 
  21 chr21_53826313     ASom    T    C        0      0        2 
  21 chr21_53826313     HCab    T    C        1      2        2 
  21 chr21_53826313     HPrz    T    C        1      2        2 
  21 chr21_53826313     ZBoe    T    C        0      0        2 
  21 chr21_53826313     ZGre    T    C        0      0        2 
  21 chr21_53826313     ZHar    T    C        0      0        2 
  21 chr21_53826313   Sample    T    C        0      0        2 
  21 chr21_53826829     AAsi    C    T        0      0        2 
  21 chr21_53826829     AKia    C    T        0      0        2 
  21 chr21_53826829     AOna    C    T        0      0        2 
  21 chr21_53826829     ASom    C    T        0      0        2 
  21 chr21_53826829     HCab    C    T        0      0        2 
  21 chr21_53826829     HPrz    C    T        0      0        2 
  21 chr21_53826829     ZBoe    C    T        0      0        2 
  21 chr21_53826829     ZGre    C    T        0      0        2 
  21 chr21_53826829     ZHar    C    T      0.5      1        2 
  21 chr21_53826829   Sample    C    T        0      0        2 
  21 chr21_53832053     AAsi    T    C        0      0        2 
  21 chr21_53832053     AKia    T    C        0      0        2 
  21 chr21_53832053     AOna    T    C        0      0        2 
  21 chr21_53832053     ASom    T    C        0      0        2 
  21 chr21_53832053     HCab    T    C        1      2        2 
  21 chr21_53832053     HPrz    T    C        1      2        2 
  21 chr21_53832053     ZBoe    T    C        0      0        2 
  21 chr21_53832053     ZGre    T    C        0      0        2 
  21 chr21_53832053     ZHar    T    C        0      0        2 
  21 chr21_53832053   Sample    T    C        0      0        2 
  21 chr21_53841586     AAsi    A    G        0      0        2 
  21 chr21_53841586     AKia    A    G        0      0        2 
  21 chr21_53841586     AOna    A    G        0      0        2 
  21 chr21_53841586     ASom    A    G        0      0        2 
  21 chr21_53841586     HCab    A    G        0      0        2 
  21 chr21_53841586     HPrz    A    G        0      0        2 
  21 chr21_53841586     ZBoe    A    G        0      0        2 
  21 chr21_53841586     ZGre    A    G      0.5      1        2 
  21 chr21_53841586     ZHar    A    G        0      0        2 
  21 chr21_53841586   Sample    A    G        0      0        2 
  21 chr21_53843494     AAsi    A    C        0      0        2 
  21 chr21_53843494     AKia    A    C        0      0        2 
  21 chr21_53843494     AOna    A    C        0      0        2 
  21 chr21_53843494     ASom    A    C        0      0        2 
  21 chr21_53843494     HCab    A    C      0.5      1        2 
  21 chr21_53843494     HPrz    A    C      0.5      1        2 
  21 chr21_53843494     ZBoe    A    C        0      0        2 
  21 chr21_53843494     ZGre    A    C        0      0        2 
  21 chr21_53843494     ZHar    A    C        0      0        2 
  21 chr21_53843494   Sample    A    C        0      0        2 
  21 chr21_53844097     AAsi    C    G        0      0        2 
  21 chr21_53844097     AKia    C    G        0      0        2 
  21 chr21_53844097     AOna    C    G        0      0        2 
  21 chr21_53844097     ASom    C    G        0      0        2 
  21 chr21_53844097     HCab    C    G        1      2        2 
  21 chr21_53844097     HPrz    C    G        1      2        2 
  21 chr21_53844097     ZBoe    C    G        0      0        2 
  21 chr21_53844097     ZGre    C    G        0      0        2 
  21 chr21_53844097     ZHar    C    G        0      0        2 
  21 chr21_53844097   Sample    C    G        0      0        2 
  21 chr21_53844758     AAsi    C    T        0      0        2 
  21 chr21_53844758     AKia    C    T        0      0        2 
  21 chr21_53844758     AOna    C    T        0      0        2 
  21 chr21_53844758     ASom    C    T        0      0        2 
  21 chr21_53844758     HCab    C    T        1      2        2 
  21 chr21_53844758     HPrz    C    T        1      2        2 
  21 chr21_53844758     ZBoe    C    T        0      0        2 
  21 chr21_53844758     ZGre    C    T        0      0        2 
  21 chr21_53844758     ZHar    C    T        0      0        2 
  21 chr21_53844758   Sample    C    T        0      0        2 
  21 chr21_53845003     AAsi    C    T        0      0        2 
  21 chr21_53845003     AKia    C    T        0      0        2 
  21 chr21_53845003     AOna    C    T        0      0        2 
  21 chr21_53845003     ASom    C    T        0      0        2 
  21 chr21_53845003     HCab    C    T        1      2        2 
  21 chr21_53845003     HPrz    C    T        1      2        2 
  21 chr21_53845003     ZBoe    C    T        0      0        2 
  21 chr21_53845003     ZGre    C    T        0      0        2 
  21 chr21_53845003     ZHar    C    T        0      0        2 
  21 chr21_53845003   Sample    C    T        0      0        2 
  21 chr21_53845873     AAsi    A    G        1      2        2 
  21 chr21_53845873     AKia    A    G        0      0        2 
  21 chr21_53845873     AOna    A    G        0      0        2 
  21 chr21_53845873     ASom    A    G        1      2        2 
  21 chr21_53845873     HCab    A    G        0      0        2 
  21 chr21_53845873     HPrz    A    G        0      0        2 
  21 chr21_53845873     ZBoe    A    G        0      0        2 
  21 chr21_53845873     ZGre    A    G        0      0        2 
  21 chr21_53845873     ZHar    A    G        0      0        2 
  21 chr21_53845873   Sample    A    G        1      2        2 
  21 chr21_53845877     AAsi    C    T        0      0        2 
  21 chr21_53845877     AKia    C    T        0      0        2 
  21 chr21_53845877     AOna    C    T        0      0        2 
  21 chr21_53845877     ASom    C    T        0      0        2 
  21 chr21_53845877     HCab    C    T        0      0        2 
  21 chr21_53845877     HPrz    C    T        0      0        2 
  21 chr21_53845877     ZBoe    C    T        0      0        2 
  21 chr21_53845877     ZGre    C    T      0.5      1        2 
  21 chr21_53845877     ZHar    C    T        0      0        2 
  21 chr21_53845877   Sample    C    T        0      0        2 
  21 chr21_53851197     AAsi    A    G        0      0        2 
  21 chr21_53851197     AKia    A    G        0      0        2 
  21 chr21_53851197     AOna    A    G        0      0        2 
  21 chr21_53851197     ASom    A    G        0      0        2 
  21 chr21_53851197     HCab    A    G        0      0        2 
  21 chr21_53851197     HPrz    A    G      0.5      1        2 
  21 chr21_53851197     ZBoe    A    G        0      0        2 
  21 chr21_53851197     ZGre    A    G        0      0        2 
  21 chr21_53851197     ZHar    A    G        0      0        2 
  21 chr21_53851197   Sample    A    G        0      0        2 
  21 chr21_53860392     AAsi    T    C        0      0        2 
  21 chr21_53860392     AKia    T    C      0.5      1        2 
  21 chr21_53860392     AOna    T    C        1      2        2 
  21 chr21_53860392     ASom    T    C        0      0        2 
  21 chr21_53860392     HCab    T    C        0      0        2 
  21 chr21_53860392     HPrz    T    C        0      0        2 
  21 chr21_53860392     ZBoe    T    C        0      0        2 
  21 chr21_53860392     ZGre    T    C        0      0        2 
  21 chr21_53860392     ZHar    T    C        0      0        2 
  21 chr21_53860392   Sample    T    C        0      0        2 
  21 chr21_53868944     AAsi    C    T        0      0        2 
  21 chr21_53868944     AKia    C    T        0      0        2 
  21 chr21_53868944     AOna    C    T      0.5      1        2 
  21 chr21_53868944     ASom    C    T        0      0        2 
  21 chr21_53868944     HCab    C    T        0      0        2 
  21 chr21_53868944     HPrz    C    T        0      0        2 
  21 chr21_53868944     ZBoe    C    T        0      0        2 
  21 chr21_53868944     ZGre    C    T        0      0        2 
  21 chr21_53868944     ZHar    C    T        0      0        2 
  21 chr21_53868944   Sample    C    T        0      0        2 
  21 chr21_53869444     AAsi    A    C        0      0        2 
  21 chr21_53869444     AKia    A    C        0      0        2 
  21 chr21_53869444     AOna    A    C        0      0        2 
  21 chr21_53869444     ASom    A    C        0      0        2 
  21 chr21_53869444     HCab    A    C        0      0        2 
  21 chr21_53869444     HPrz    A    C        0      0        2 
  21 chr21_53869444     ZBoe    A    C        0      0        2 
  21 chr21_53869444     ZGre    A    C      0.5      1        2 
  21 chr21_53869444     ZHar    A    C        0      0        2 
  21 chr21_53869444   Sample    A    C        0      0        2 
  21 chr21_53871488     AAsi    A    G        0      0        2 
  21 chr21_53871488     AKia    A    G        0      0        2 
  21 chr21_53871488     AOna    A    G      0.5      1        2 
  21 chr21_53871488     ASom    A    G        0      0        2 
  21 chr21_53871488     HCab    A    G        0      0        2 
  21 chr21_53871488     HPrz    A    G        0      0        2 
  21 chr21_53871488     ZBoe    A    G        0      0        2 
  21 chr21_53871488     ZGre    A    G        0      0        2 
  21 chr21_53871488     ZHar    A    G        0      0        2 
  21 chr21_53871488   Sample    A    G        0      0        2 
  21 chr21_53875958     AAsi    A    G        0      0        2 
  21 chr21_53875958     AKia    A    G        0      0        2 
  21 chr21_53875958     AOna    A    G        0      0        2 
  21 chr21_53875958     ASom    A    G        0      0        2 
  21 chr21_53875958     HCab    A    G        0      0        2 
  21 chr21_53875958     HPrz    A    G        0      0        2 
  21 chr21_53875958     ZBoe    A    G        0      0        2 
  21 chr21_53875958     ZGre    A    G      0.5      1        2 
  21 chr21_53875958     ZHar    A    G        0      0        2 
  21 chr21_53875958   Sample    A    G        0      0        2 
  21 chr21_53881665     AAsi    G    A        0      0        2 
  21 chr21_53881665     AKia    G    A        0      0        2 
  21 chr21_53881665     AOna    G    A        0      0        2 
  21 chr21_53881665     ASom    G    A        0      0        2 
  21 chr21_53881665     HCab    G    A        0      0        2 
  21 chr21_53881665     HPrz    G    A        0      0        2 
  21 chr21_53881665     ZBoe    G    A        0      0        2 
  21 chr21_53881665     ZGre    G    A        0      0        2 
  21 chr21_53881665     ZHar    G    A        1      2        2 
  21 chr21_53881665   Sample    G    A        0      0        2 
  21 chr21_53886248     AAsi    G    A        0      0        2 
  21 chr21_53886248     AKia    G    A        0      0        2 
  21 chr21_53886248     AOna    G    A        0      0        2 
  21 chr21_53886248     ASom    G    A        0      0        2 
  21 chr21_53886248     HCab    G    A        1      2        2 
  21 chr21_53886248     HPrz    G    A        1      2        2 
  21 chr21_53886248     ZBoe    G    A        0      0        2 
  21 chr21_53886248     ZGre    G    A        0      0        2 
  21 chr21_53886248     ZHar    G    A        0      0        2 
  21 chr21_53886248   Sample    G    A        0      0        2 
  21 chr21_53888598     AAsi    A    G        0      0        2 
  21 chr21_53888598     AKia    A    G        0      0        2 
  21 chr21_53888598     AOna    A    G        0      0        2 
  21 chr21_53888598     ASom    A    G        1      2        2 
  21 chr21_53888598     HCab    A    G        0      0        2 
  21 chr21_53888598     HPrz    A    G        0      0        2 
  21 chr21_53888598     ZBoe    A    G        0      0        2 
  21 chr21_53888598     ZGre    A    G        0      0        2 
  21 chr21_53888598     ZHar    A    G        0      0        2 
  21 chr21_53888598   Sample    A    G        0      0        2 
  21 chr21_53891067     AAsi    G    A        0      0        2 
  21 chr21_53891067     AKia    G    A        0      0        2 
  21 chr21_53891067     AOna    G    A      0.5      1        2 
  21 chr21_53891067     ASom    G    A        0      0        2 
  21 chr21_53891067     HCab    G    A        0      0        2 
  21 chr21_53891067     HPrz    G    A        0      0        2 
  21 chr21_53891067     ZBoe    G    A        0      0        2 
  21 chr21_53891067     ZGre    G    A        0      0        2 
  21 chr21_53891067     ZHar    G    A        0      0        2 
  21 chr21_53891067   Sample    G    A        0      0        2 
  21 chr21_53912946     AAsi    A    G        0      0        2 
  21 chr21_53912946     AKia    A    G        0      0        2 
  21 chr21_53912946     AOna    A    G        0      0        2 
  21 chr21_53912946     ASom    A    G        0      0        2 
  21 chr21_53912946     HCab    A    G        0      0        2 
  21 chr21_53912946     HPrz    A    G        0      0        2 
  21 chr21_53912946     ZBoe    A    G      0.5      1        2 
  21 chr21_53912946     ZGre    A    G        0      0        2 
  21 chr21_53912946     ZHar    A    G        0      0        2 
  21 chr21_53912946   Sample    A    G        0      0        2 
  21 chr21_53913615     AAsi    T    G        0      0        2 
  21 chr21_53913615     AKia    T    G        0      0        2 
  21 chr21_53913615     AOna    T    G        0      0        2 
  21 chr21_53913615     ASom    T    G        0      0        2 
  21 chr21_53913615     HCab    T    G        0      0        2 
  21 chr21_53913615     HPrz    T    G        0      0        2 
  21 chr21_53913615     ZBoe    T    G        1      2        2 
  21 chr21_53913615     ZGre    T    G        0      0        2 
  21 chr21_53913615     ZHar    T    G        0      0        2 
  21 chr21_53913615   Sample    T    G        0      0        2 
  21 chr21_53914158     AAsi    G    A        0      0        2 
  21 chr21_53914158     AKia    G    A        0      0        2 
  21 chr21_53914158     AOna    G    A        0      0        2 
  21 chr21_53914158     ASom    G    A        0      0        2 
  21 chr21_53914158     HCab    G    A        1      2        2 
  21 chr21_53914158     HPrz    G    A        1      2        2 
  21 chr21_53914158     ZBoe    G    A        0      0        2 
  21 chr21_53914158     ZGre    G    A        0      0        2 
  21 chr21_53914158     ZHar    G    A        0      0        2 
  21 chr21_53914158   Sample    G    A        0      0        2 
  21 chr21_53927316     AAsi    C    T        0      0        2 
  21 chr21_53927316     AKia    C    T        0      0        2 
  21 chr21_53927316     AOna    C    T        0      0        2 
  21 chr21_53927316     ASom    C    T        0      0        2 
  21 chr21_53927316     HCab    C    T        0      0        2 
  21 chr21_53927316     HPrz    C    T        0      0        2 
  21 chr21_53927316     ZBoe    C    T        1      2        2 
  21 chr21_53927316     ZGre    C    T        0      0        2 
  21 chr21_53927316     ZHar    C    T        0      0        2 
  21 chr21_53927316   Sample    C    T        0      0        2 
  21 chr21_53929733     AAsi    G    T        0      0        2 
  21 chr21_53929733     AKia    G    T        0      0        2 
  21 chr21_53929733     AOna    G    T        0      0        2 
  21 chr21_53929733     ASom    G    T        0      0        2 
  21 chr21_53929733     HCab    G    T        0      0        2 
  21 chr21_53929733     HPrz    G    T        0      0        2 
  21 chr21_53929733     ZBoe    G    T        1      2        2 
  21 chr21_53929733     ZGre    G    T        1      2        2 
  21 chr21_53929733     ZHar    G    T        0      0        2 
  21 chr21_53929733   Sample    G    T        0      0        2 
  21 chr21_53934239     AAsi    A    G        0      0        2 
  21 chr21_53934239     AKia    A    G        0      0        2 
  21 chr21_53934239     AOna    A    G        0      0        2 
  21 chr21_53934239     ASom    A    G        0      0        2 
  21 chr21_53934239     HCab    A    G        0      0        2 
  21 chr21_53934239     HPrz    A    G        0      0        2 
  21 chr21_53934239     ZBoe    A    G      0.5      1        2 
  21 chr21_53934239     ZGre    A    G        0      0        2 
  21 chr21_53934239     ZHar    A    G        0      0        2 
  21 chr21_53934239   Sample    A    G        0      0        2 
  21 chr21_53935533     AAsi    G    C        0      0        2 
  21 chr21_53935533     AKia    G    C        0      0        2 
  21 chr21_53935533     AOna    G    C        0      0        2 
  21 chr21_53935533     ASom    G    C        0      0        2 
  21 chr21_53935533     HCab    G    C        1      2        2 
  21 chr21_53935533     HPrz    G    C        1      2        2 
  21 chr21_53935533     ZBoe    G    C        0      0        2 
  21 chr21_53935533     ZGre    G    C        0      0        2 
  21 chr21_53935533     ZHar    G    C        0      0        2 
  21 chr21_53935533   Sample    G    C        0      0        2 
  21 chr21_53935976     AAsi    G    A        0      0        2 
  21 chr21_53935976     AKia    G    A        0      0        2 
  21 chr21_53935976     AOna    G    A        0      0        2 
  21 chr21_53935976     ASom    G    A        0      0        2 
  21 chr21_53935976     HCab    G    A        1      2        2 
  21 chr21_53935976     HPrz    G    A        1      2        2 
  21 chr21_53935976     ZBoe    G    A        0      0        2 
  21 chr21_53935976     ZGre    G    A        0      0        2 
  21 chr21_53935976     ZHar    G    A        0      0        2 
  21 chr21_53935976   Sample    G    A        0      0        2 
  21 chr21_53947441     AAsi    C    T        0      0        2 
  21 chr21_53947441     AKia    C    T        0      0        2 
  21 chr21_53947441     AOna    C    T        0      0        2 
  21 chr21_53947441     ASom    C    T        0      0        2 
  21 chr21_53947441     HCab    C    T        1      2        2 
  21 chr21_53947441     HPrz    C    T      0.5      1        2 
  21 chr21_53947441     ZBoe    C    T        0      0        2 
  21 chr21_53947441     ZGre    C    T        0      0        2 
  21 chr21_53947441     ZHar    C    T        0      0        2 
  21 chr21_53947441   Sample    C    T        0      0        2 
  21 chr21_53951058     AAsi    A    G        0      0        2 
  21 chr21_53951058     AKia    A    G      0.5      1        2 
  21 chr21_53951058     AOna    A    G        1      2        2 
  21 chr21_53951058     ASom    A    G        0      0        2 
  21 chr21_53951058     HCab    A    G        0      0        2 
  21 chr21_53951058     HPrz    A    G        0      0        2 
  21 chr21_53951058     ZBoe    A    G        0      0        2 
  21 chr21_53951058     ZGre    A    G        0      0        2 
  21 chr21_53951058     ZHar    A    G        0      0        2 
  21 chr21_53951058   Sample    A    G        0      0        2 
  21 chr21_53955406     AAsi    G    T        1      2        2 
  21 chr21_53955406     AKia    G    T        1      2        2 
  21 chr21_53955406     AOna    G    T      0.5      1        2 
  21 chr21_53955406     ASom    G    T        1      2        2 
  21 chr21_53955406     HCab    G    T        0      0        2 
  21 chr21_53955406     HPrz    G    T        0      0        2 
  21 chr21_53955406     ZBoe    G    T        0      0        2 
  21 chr21_53955406     ZGre    G    T        0      0        2 
  21 chr21_53955406     ZHar    G    T        0      0        2 
  21 chr21_53955406   Sample    G    T        1      2        2 
  21 chr21_53960054     AAsi    T    C        0      0        2 
  21 chr21_53960054     AKia    T    C      0.5      1        2 
  21 chr21_53960054     AOna    T    C        0      0        2 
  21 chr21_53960054     ASom    T    C        0      0        2 
  21 chr21_53960054     HCab    T    C        0      0        2 
  21 chr21_53960054     HPrz    T    C        0      0        2 
  21 chr21_53960054     ZBoe    T    C        0      0        2 
  21 chr21_53960054     ZGre    T    C        0      0        2 
  21 chr21_53960054     ZHar    T    C        0      0        2 
  21 chr21_53960054   Sample    T    C        0      0        2 
  21 chr21_53961054     AAsi    T    G        1      2        2 
  21 chr21_53961054     AKia    T    G        0      0        2 
  21 chr21_53961054     AOna    T    G        0      0        2 
  21 chr21_53961054     ASom    T    G        0      0        2 
  21 chr21_53961054     HCab    T    G        0      0        2 
  21 chr21_53961054     HPrz    T    G        0      0        2 
  21 chr21_53961054     ZBoe    T    G        0      0        2 
  21 chr21_53961054     ZGre    T    G        0      0        2 
  21 chr21_53961054     ZHar    T    G        0      0        2 
  21 chr21_53961054   Sample    T    G        0      0        2 
  21 chr21_53962908     AAsi    C    T        0      0        2 
  21 chr21_53962908     AKia    C    T        0      0        2 
  21 chr21_53962908     AOna    C    T      0.5      1        2 
  21 chr21_53962908     ASom    C    T        0      0        2 
  21 chr21_53962908     HCab    C    T        0      0        2 
  21 chr21_53962908     HPrz    C    T        0      0        2 
  21 chr21_53962908     ZBoe    C    T        0      0        2 
  21 chr21_53962908     ZGre    C    T        0      0        2 
  21 chr21_53962908     ZHar    C    T        0      0        2 
  21 chr21_53962908   Sample    C    T        0      0        2 
  21 chr21_53965079     AAsi    A    C        0      0        2 
  21 chr21_53965079     AKia    A    C        0      0        2 
  21 chr21_53965079     AOna    A    C        0      0        2 
  21 chr21_53965079     ASom    A    C        0      0        2 
  21 chr21_53965079     HCab    A    C        0      0        2 
  21 chr21_53965079     HPrz    A    C        0      0        2 
  21 chr21_53965079     ZBoe    A    C        1      2        2 
  21 chr21_53965079     ZGre    A    C        0      0        2 
  21 chr21_53965079     ZHar    A    C        0      0        2 
  21 chr21_53965079   Sample    A    C        0      0        2 
  21 chr21_53969296     AAsi    G    A        0      0        2 
  21 chr21_53969296     AKia    G    A        0      0        2 
  21 chr21_53969296     AOna    G    A        0      0        2 
  21 chr21_53969296     ASom    G    A        0      0        2 
  21 chr21_53969296     HCab    G    A        0      0        2 
  21 chr21_53969296     HPrz    G    A        0      0        2 
  21 chr21_53969296     ZBoe    G    A      0.5      1        2 
  21 chr21_53969296     ZGre    G    A        0      0        2 
  21 chr21_53969296     ZHar    G    A        0      0        2 
  21 chr21_53969296   Sample    G    A        0      0        2 
  21 chr21_53970182     AAsi    G    T        0      0        2 
  21 chr21_53970182     AKia    G    T        0      0        2 
  21 chr21_53970182     AOna    G    T        0      0        2 
  21 chr21_53970182     ASom    G    T        1      2        2 
  21 chr21_53970182     HCab    G    T        0      0        2 
  21 chr21_53970182     HPrz    G    T        0      0        2 
  21 chr21_53970182     ZBoe    G    T        0      0        2 
  21 chr21_53970182     ZGre    G    T        0      0        2 
  21 chr21_53970182     ZHar    G    T        0      0        2 
  21 chr21_53970182   Sample    G    T        0      0        2 
  21 chr21_53970708     AAsi    T    C        0      0        2 
  21 chr21_53970708     AKia    T    C      0.5      1        2 
  21 chr21_53970708     AOna    T    C      0.5      1        2 
  21 chr21_53970708     ASom    T    C        0      0        2 
  21 chr21_53970708     HCab    T    C        0      0        2 
  21 chr21_53970708     HPrz    T    C        0      0        2 
  21 chr21_53970708     ZBoe    T    C        0      0        2 
  21 chr21_53970708     ZGre    T    C        0      0        2 
  21 chr21_53970708     ZHar    T    C        0      0        2 
  21 chr21_53970708   Sample    T    C        0      0        2 
  21 chr21_53975652     AAsi    C    A        0      0        2 
  21 chr21_53975652     AKia    C    A        0      0        2 
  21 chr21_53975652     AOna    C    A        0      0        2 
  21 chr21_53975652     ASom    C    A        0      0        2 
  21 chr21_53975652     HCab    C    A        0      0        2 
  21 chr21_53975652     HPrz    C    A        0      0        2 
  21 chr21_53975652     ZBoe    C    A        0      0        2 
  21 chr21_53975652     ZGre    C    A      0.5      1        2 
  21 chr21_53975652     ZHar    C    A        0      0        2 
  21 chr21_53975652   Sample    C    A        0      0        2 
  21 chr21_53989038     AAsi    C    T        0      0        2 
  21 chr21_53989038     AKia    C    T        0      0        2 
  21 chr21_53989038     AOna    C    T        0      0        2 
  21 chr21_53989038     ASom    C    T        0      0        2 
  21 chr21_53989038     HCab    C    T        0      0        2 
  21 chr21_53989038     HPrz    C    T        0      0        2 
  21 chr21_53989038     ZBoe    C    T        0      0        2 
  21 chr21_53989038     ZGre    C    T      0.5      1        2 
  21 chr21_53989038     ZHar    C    T        0      0        2 
  21 chr21_53989038   Sample    C    T        0      0        2 
  21 chr21_53990349     AAsi    A    G        1      2        2 
  21 chr21_53990349     AKia    A    G        0      0        2 
  21 chr21_53990349     AOna    A    G      0.5      1        2 
  21 chr21_53990349     ASom    A    G        1      2        2 
  21 chr21_53990349     HCab    A    G        0      0        2 
  21 chr21_53990349     HPrz    A    G        0      0        2 
  21 chr21_53990349     ZBoe    A    G        0      0        2 
  21 chr21_53990349     ZGre    A    G        0      0        2 
  21 chr21_53990349     ZHar    A    G        0      0        2 
  21 chr21_53990349   Sample    A    G        1      2        2 
  21 chr21_54007852     AAsi    T    C        0      0        2 
  21 chr21_54007852     AKia    T    C        0      0        2 
  21 chr21_54007852     AOna    T    C        0      0        2 
  21 chr21_54007852     ASom    T    C        0      0        2 
  21 chr21_54007852     HCab    T    C        1      2        2 
  21 chr21_54007852     HPrz    T    C        0      0        2 
  21 chr21_54007852     ZBoe    T    C        0      0        2 
  21 chr21_54007852     ZGre    T    C        0      0        2 
  21 chr21_54007852     ZHar    T    C        0      0        2 
  21 chr21_54007852   Sample    T    C        0      0        2 
  21 chr21_54012528     AAsi    G    A        1      2        2 
  21 chr21_54012528     AKia    G    A        1      2        2 
  21 chr21_54012528     AOna    G    A        1      2        2 
  21 chr21_54012528     ASom    G    A        1      2        2 
  21 chr21_54012528     HCab    G    A        0      0        2 
  21 chr21_54012528     HPrz    G    A        0      0        2 
  21 chr21_54012528     ZBoe    G    A        0      0        2 
  21 chr21_54012528     ZGre    G    A        0      0        2 
  21 chr21_54012528     ZHar    G    A        0      0        2 
  21 chr21_54012528   Sample    G    A        1      2        2 
  21 chr21_54015797     AAsi    G    A        0      0        2 
  21 chr21_54015797     AKia    G    A        0      0        2 
  21 chr21_54015797     AOna    G    A        0      0        2 
  21 chr21_54015797     ASom    G    A        0      0        2 
  21 chr21_54015797     HCab    G    A        0      0        2 
  21 chr21_54015797     HPrz    G    A        0      0        2 
  21 chr21_54015797     ZBoe    G    A        0      0        2 
  21 chr21_54015797     ZGre    G    A      0.5      1        2 
  21 chr21_54015797     ZHar    G    A        0      0        2 
  21 chr21_54015797   Sample    G    A        0      0        2 
  21 chr21_54016441     AAsi    C    G        0      0        2 
  21 chr21_54016441     AKia    C    G      0.5      1        2 
  21 chr21_54016441     AOna    C    G        0      0        2 
  21 chr21_54016441     ASom    C    G        0      0        2 
  21 chr21_54016441     HCab    C    G        0      0        2 
  21 chr21_54016441     HPrz    C    G        0      0        2 
  21 chr21_54016441     ZBoe    C    G        0      0        2 
  21 chr21_54016441     ZGre    C    G        0      0        2 
  21 chr21_54016441     ZHar    C    G        0      0        2 
  21 chr21_54016441   Sample    C    G        0      0        2 
  21 chr21_54017191     AAsi    G    A        1      2        2 
  21 chr21_54017191     AKia    G    A        0      0        2 
  21 chr21_54017191     AOna    G    A        1      2        2 
  21 chr21_54017191     ASom    G    A        1      2        2 
  21 chr21_54017191     HCab    G    A        0      0        2 
  21 chr21_54017191     HPrz    G    A        0      0        2 
  21 chr21_54017191     ZBoe    G    A        0      0        2 
  21 chr21_54017191     ZGre    G    A        0      0        2 
  21 chr21_54017191     ZHar    G    A        0      0        2 
  21 chr21_54017191   Sample    G    A        1      2        2 
  21 chr21_54017853     AAsi    C    G        0      0        2 
  21 chr21_54017853     AKia    C    G        0      0        2 
  21 chr21_54017853     AOna    C    G        0      0        2 
  21 chr21_54017853     ASom    C    G        0      0        2 
  21 chr21_54017853     HCab    C    G        0      0        2 
  21 chr21_54017853     HPrz    C    G        0      0        2 
  21 chr21_54017853     ZBoe    C    G        1      2        2 
  21 chr21_54017853     ZGre    C    G        1      2        2 
  21 chr21_54017853     ZHar    C    G        0      0        2 
  21 chr21_54017853   Sample    C    G        0      0        2 
  21 chr21_54019126     AAsi    C    T        0      0        2 
  21 chr21_54019126     AKia    C    T        0      0        2 
  21 chr21_54019126     AOna    C    T        0      0        2 
  21 chr21_54019126     ASom    C    T        0      0        2 
  21 chr21_54019126     HCab    C    T        0      0        2 
  21 chr21_54019126     HPrz    C    T        0      0        2 
  21 chr21_54019126     ZBoe    C    T      0.5      1        2 
  21 chr21_54019126     ZGre    C    T        0      0        2 
  21 chr21_54019126     ZHar    C    T        0      0        2 
  21 chr21_54019126   Sample    C    T        0      0        2 
  21 chr21_54019787     AAsi    T    C        0      0        2 
  21 chr21_54019787     AKia    T    C        1      2        2 
  21 chr21_54019787     AOna    T    C      0.5      1        2 
  21 chr21_54019787     ASom    T    C        0      0        2 
  21 chr21_54019787     HCab    T    C        0      0        2 
  21 chr21_54019787     HPrz    T    C        0      0        2 
  21 chr21_54019787     ZBoe    T    C        0      0        2 
  21 chr21_54019787     ZGre    T    C        0      0        2 
  21 chr21_54019787     ZHar    T    C        0      0        2 
  21 chr21_54019787   Sample    T    C        0      0        2 
  21 chr21_54019803     AAsi    T    G        0      0        2 
  21 chr21_54019803     AKia    T    G        0      0        2 
  21 chr21_54019803     AOna    T    G        0      0        2 
  21 chr21_54019803     ASom    T    G        0      0        2 
  21 chr21_54019803     HCab    T    G        0      0        2 
  21 chr21_54019803     HPrz    T    G        0      0        2 
  21 chr21_54019803     ZBoe    T    G      0.5      1        2 
  21 chr21_54019803     ZGre    T    G        0      0        2 
  21 chr21_54019803     ZHar    T    G        0      0        2 
  21 chr21_54019803   Sample    T    G        0      0        2 
  21 chr21_54023989     AAsi    C    T        0      0        2 
  21 chr21_54023989     AKia    C    T        0      0        2 
  21 chr21_54023989     AOna    C    T        0      0        2 
  21 chr21_54023989     ASom    C    T        0      0        2 
  21 chr21_54023989     HCab    C    T        0      0        2 
  21 chr21_54023989     HPrz    C    T        0      0        2 
  21 chr21_54023989     ZBoe    C    T        0      0        2 
  21 chr21_54023989     ZGre    C    T        0      0        2 
  21 chr21_54023989     ZHar    C    T        1      2        2 
  21 chr21_54023989   Sample    C    T        0      0        2 
  21 chr21_54024012     AAsi    C    T        0      0        2 
  21 chr21_54024012     AKia    C    T        1      2        2 
  21 chr21_54024012     AOna    C    T        0      0        2 
  21 chr21_54024012     ASom    C    T        1      2        2 
  21 chr21_54024012     HCab    C    T        0      0        2 
  21 chr21_54024012     HPrz    C    T        0      0        2 
  21 chr21_54024012     ZBoe    C    T        0      0        2 
  21 chr21_54024012     ZGre    C    T        0      0        2 
  21 chr21_54024012     ZHar    C    T        0      0        2 
  21 chr21_54024012   Sample    C    T        1      2        2 
  21 chr21_54024850     AAsi    T    C        0      0        2 
  21 chr21_54024850     AKia    T    C        1      2        2 
  21 chr21_54024850     AOna    T    C        0      0        2 
  21 chr21_54024850     ASom    T    C        0      0        2 
  21 chr21_54024850     HCab    T    C        0      0        2 
  21 chr21_54024850     HPrz    T    C        0      0        2 
  21 chr21_54024850     ZBoe    T    C        0      0        2 
  21 chr21_54024850     ZGre    T    C        0      0        2 
  21 chr21_54024850     ZHar    T    C        0      0        2 
  21 chr21_54024850   Sample    T    C        0      0        2 
  21 chr21_54025066     AAsi    T    C        1      2        2 
  21 chr21_54025066     AKia    T    C        0      0        2 
  21 chr21_54025066     AOna    T    C        0      0        2 
  21 chr21_54025066     ASom    T    C        1      2        2 
  21 chr21_54025066     HCab    T    C        0      0        2 
  21 chr21_54025066     HPrz    T    C        0      0        2 
  21 chr21_54025066     ZBoe    T    C        0      0        2 
  21 chr21_54025066     ZGre    T    C        0      0        2 
  21 chr21_54025066     ZHar    T    C        0      0        2 
  21 chr21_54025066   Sample    T    C        1      2        2 
  21 chr21_54025619     AAsi    T    C        0      0        2 
  21 chr21_54025619     AKia    T    C        1      2        2 
  21 chr21_54025619     AOna    T    C        1      2        2 
  21 chr21_54025619     ASom    T    C        0      0        2 
  21 chr21_54025619     HCab    T    C        0      0        2 
  21 chr21_54025619     HPrz    T    C        0      0        2 
  21 chr21_54025619     ZBoe    T    C        0      0        2 
  21 chr21_54025619     ZGre    T    C        0      0        2 
  21 chr21_54025619     ZHar    T    C        1      2        2 
  21 chr21_54025619   Sample    T    C        0      0        2 
  21 chr21_54026600     AAsi    G    A        1      2        2 
  21 chr21_54026600     AKia    G    A        0      0        2 
  21 chr21_54026600     AOna    G    A        0      0        2 
  21 chr21_54026600     ASom    G    A        0      0        2 
  21 chr21_54026600     HCab    G    A        0      0        2 
  21 chr21_54026600     HPrz    G    A        0      0        2 
  21 chr21_54026600     ZBoe    G    A        0      0        2 
  21 chr21_54026600     ZGre    G    A        0      0        2 
  21 chr21_54026600     ZHar    G    A        0      0        2 
  21 chr21_54026600   Sample    G    A        1      2        2 
  21 chr21_54034834     AAsi    C    T        0      0        2 
  21 chr21_54034834     AKia    C    T        0      0        2 
  21 chr21_54034834     AOna    C    T        0      0        2 
  21 chr21_54034834     ASom    C    T        0      0        2 
  21 chr21_54034834     HCab    C    T      0.5      1        2 
  21 chr21_54034834     HPrz    C    T        0      0        2 
  21 chr21_54034834     ZBoe    C    T        0      0        2 
  21 chr21_54034834     ZGre    C    T        0      0        2 
  21 chr21_54034834     ZHar    C    T        0      0        2 
  21 chr21_54034834   Sample    C    T        0      0        2 
  21 chr21_54038311     AAsi    G    A        0      0        2 
  21 chr21_54038311     AKia    G    A        0      0        2 
  21 chr21_54038311     AOna    G    A        0      0        2 
  21 chr21_54038311     ASom    G    A        0      0        2 
  21 chr21_54038311     HCab    G    A        1      2        2 
  21 chr21_54038311     HPrz    G    A        0      0        2 
  21 chr21_54038311     ZBoe    G    A        0      0        2 
  21 chr21_54038311     ZGre    G    A        0      0        2 
  21 chr21_54038311     ZHar    G    A        0      0        2 
  21 chr21_54038311   Sample    G    A        0      0        2 
  21 chr21_54038445     AAsi    A    G        0      0        2 
  21 chr21_54038445     AKia    A    G        0      0        2 
  21 chr21_54038445     AOna    A    G        0      0        2 
  21 chr21_54038445     ASom    A    G        0      0        2 
  21 chr21_54038445     HCab    A    G        0      0        2 
  21 chr21_54038445     HPrz    A    G        0      0        2 
  21 chr21_54038445     ZBoe    A    G      0.5      1        2 
  21 chr21_54038445     ZGre    A    G        0      0        2 
  21 chr21_54038445     ZHar    A    G        0      0        2 
  21 chr21_54038445   Sample    A    G        0      0        2 
  21 chr21_54039004     AAsi    C    T        0      0        2 
  21 chr21_54039004     AKia    C    T        0      0        2 
  21 chr21_54039004     AOna    C    T        0      0        2 
  21 chr21_54039004     ASom    C    T        0      0        2 
  21 chr21_54039004     HCab    C    T        1      2        2 
  21 chr21_54039004     HPrz    C    T        1      2        2 
  21 chr21_54039004     ZBoe    C    T        0      0        2 
  21 chr21_54039004     ZGre    C    T        0      0        2 
  21 chr21_54039004     ZHar    C    T        0      0        2 
  21 chr21_54039004   Sample    C    T        0      0        2 
  21 chr21_54040297     AAsi    C    T        0      0        2 
  21 chr21_54040297     AKia    C    T        0      0        2 
  21 chr21_54040297     AOna    C    T        0      0        2 
  21 chr21_54040297     ASom    C    T        0      0        2 
  21 chr21_54040297     HCab    C    T        1      2        2 
  21 chr21_54040297     HPrz    C    T        1      2        2 
  21 chr21_54040297     ZBoe    C    T        0      0        2 
  21 chr21_54040297     ZGre    C    T        0      0        2 
  21 chr21_54040297     ZHar    C    T        0      0        2 
  21 chr21_54040297   Sample    C    T        0      0        2 
  21 chr21_54042236     AAsi    T    C        0      0        2 
  21 chr21_54042236     AKia    T    C        0      0        2 
  21 chr21_54042236     AOna    T    C        0      0        2 
  21 chr21_54042236     ASom    T    C        0      0        2 
  21 chr21_54042236     HCab    T    C        0      0        2 
  21 chr21_54042236     HPrz    T    C        0      0        2 
  21 chr21_54042236     ZBoe    T    C      0.5      1        2 
  21 chr21_54042236     ZGre    T    C        0      0        2 
  21 chr21_54042236     ZHar    T    C        0      0        2 
  21 chr21_54042236   Sample    T    C        0      0        2 
  21 chr21_54046539     AAsi    T    G        0      0        2 
  21 chr21_54046539     AKia    T    G        0      0        2 
  21 chr21_54046539     AOna    T    G        0      0        2 
  21 chr21_54046539     ASom    T    G        0      0        2 
  21 chr21_54046539     HCab    T    G        1      2        2 
  21 chr21_54046539     HPrz    T    G        1      2        2 
  21 chr21_54046539     ZBoe    T    G        0      0        2 
  21 chr21_54046539     ZGre    T    G        0      0        2 
  21 chr21_54046539     ZHar    T    G        0      0        2 
  21 chr21_54046539   Sample    T    G        0      0        2 
  21 chr21_54047384     AAsi    A    G        0      0        2 
  21 chr21_54047384     AKia    A    G        0      0        2 
  21 chr21_54047384     AOna    A    G        0      0        2 
  21 chr21_54047384     ASom    A    G        0      0        2 
  21 chr21_54047384     HCab    A    G        0      0        2 
  21 chr21_54047384     HPrz    A    G        0      0        2 
  21 chr21_54047384     ZBoe    A    G        1      2        2 
  21 chr21_54047384     ZGre    A    G        1      2        2 
  21 chr21_54047384     ZHar    A    G        1      2        2 
  21 chr21_54047384   Sample    A    G        0      0        2 
  21 chr21_54047406     AAsi    T    C        0      0        2 
  21 chr21_54047406     AKia    T    C        0      0        2 
  21 chr21_54047406     AOna    T    C        0      0        2 
  21 chr21_54047406     ASom    T    C        0      0        2 
  21 chr21_54047406     HCab    T    C        0      0        2 
  21 chr21_54047406     HPrz    T    C      0.5      1        2 
  21 chr21_54047406     ZBoe    T    C        0      0        2 
  21 chr21_54047406     ZGre    T    C        0      0        2 
  21 chr21_54047406     ZHar    T    C        0      0        2 
  21 chr21_54047406   Sample    T    C        0      0        2 
  21 chr21_54048390     AAsi    A    G        0      0        2 
  21 chr21_54048390     AKia    A    G        0      0        2 
  21 chr21_54048390     AOna    A    G        0      0        2 
  21 chr21_54048390     ASom    A    G        0      0        2 
  21 chr21_54048390     HCab    A    G        1      2        2 
  21 chr21_54048390     HPrz    A    G        1      2        2 
  21 chr21_54048390     ZBoe    A    G        0      0        2 
  21 chr21_54048390     ZGre    A    G        0      0        2 
  21 chr21_54048390     ZHar    A    G        0      0        2 
  21 chr21_54048390   Sample    A    G        0      0        2 
  21 chr21_54058278     AAsi    C    T        0      0        2 
  21 chr21_54058278     AKia    C    T        0      0        2 
  21 chr21_54058278     AOna    C    T        0      0        2 
  21 chr21_54058278     ASom    C    T        0      0        2 
  21 chr21_54058278     HCab    C    T        1      2        2 
  21 chr21_54058278     HPrz    C    T        1      2        2 
  21 chr21_54058278     ZBoe    C    T        0      0        2 
  21 chr21_54058278     ZGre    C    T        0      0        2 
  21 chr21_54058278     ZHar    C    T        0      0        2 
  21 chr21_54058278   Sample    C    T        0      0        2 
  21 chr21_54058700     AAsi    G    A        0      0        2 
  21 chr21_54058700     AKia    G    A        0      0        2 
  21 chr21_54058700     AOna    G    A        0      0        2 
  21 chr21_54058700     ASom    G    A        0      0        2 
  21 chr21_54058700     HCab    G    A        0      0        2 
  21 chr21_54058700     HPrz    G    A        0      0        2 
  21 chr21_54058700     ZBoe    G    A      0.5      1        2 
  21 chr21_54058700     ZGre    G    A        0      0        2 
  21 chr21_54058700     ZHar    G    A        0      0        2 
  21 chr21_54058700   Sample    G    A        0      0        2 
  21 chr21_54059138     AAsi    A    G        0      0        2 
  21 chr21_54059138     AKia    A    G        0      0        2 
  21 chr21_54059138     AOna    A    G      0.5      1        2 
  21 chr21_54059138     ASom    A    G        0      0        2 
  21 chr21_54059138     HCab    A    G        0      0        2 
  21 chr21_54059138     HPrz    A    G        0      0        2 
  21 chr21_54059138     ZBoe    A    G        0      0        2 
  21 chr21_54059138     ZGre    A    G        0      0        2 
  21 chr21_54059138     ZHar    A    G        0      0        2 
  21 chr21_54059138   Sample    A    G        0      0        2 
  21 chr21_54061296     AAsi    T    C        0      0        2 
  21 chr21_54061296     AKia    T    C        0      0        2 
  21 chr21_54061296     AOna    T    C        0      0        2 
  21 chr21_54061296     ASom    T    C        0      0        2 
  21 chr21_54061296     HCab    T    C      0.5      1        2 
  21 chr21_54061296     HPrz    T    C        0      0        2 
  21 chr21_54061296     ZBoe    T    C        0      0        2 
  21 chr21_54061296     ZGre    T    C        0      0        2 
  21 chr21_54061296     ZHar    T    C        0      0        2 
  21 chr21_54061296   Sample    T    C        0      0        2 
  21 chr21_54073580     AAsi    A    G        0      0        2 
  21 chr21_54073580     AKia    A    G      0.5      1        2 
  21 chr21_54073580     AOna    A    G        0      0        2 
  21 chr21_54073580     ASom    A    G        0      0        2 
  21 chr21_54073580     HCab    A    G        0      0        2 
  21 chr21_54073580     HPrz    A    G        0      0        2 
  21 chr21_54073580     ZBoe    A    G        0      0        2 
  21 chr21_54073580     ZGre    A    G        0      0        2 
  21 chr21_54073580     ZHar    A    G        0      0        2 
  21 chr21_54073580   Sample    A    G        0      0        2 
  21 chr21_54078710     AAsi    T    A        0      0        2 
  21 chr21_54078710     AKia    T    A        0      0        2 
  21 chr21_54078710     AOna    T    A        0      0        2 
  21 chr21_54078710     ASom    T    A        0      0        2 
  21 chr21_54078710     HCab    T    A        0      0        2 
  21 chr21_54078710     HPrz    T    A        0      0        2 
  21 chr21_54078710     ZBoe    T    A      0.5      1        2 
  21 chr21_54078710     ZGre    T    A        0      0        2 
  21 chr21_54078710     ZHar    T    A        0      0        2 
  21 chr21_54078710   Sample    T    A        0      0        2 
  21 chr21_54078876     AAsi    T    C        0      0        2 
  21 chr21_54078876     AKia    T    C      0.5      1        2 
  21 chr21_54078876     AOna    T    C      0.5      1        2 
  21 chr21_54078876     ASom    T    C        0      0        2 
  21 chr21_54078876     HCab    T    C        0      0        2 
  21 chr21_54078876     HPrz    T    C        0      0        2 
  21 chr21_54078876     ZBoe    T    C        0      0        2 
  21 chr21_54078876     ZGre    T    C        0      0        2 
  21 chr21_54078876     ZHar    T    C        0      0        2 
  21 chr21_54078876   Sample    T    C        0      0        2 
  21 chr21_54082773     AAsi    A    G        0      0        2 
  21 chr21_54082773     AKia    A    G        0      0        2 
  21 chr21_54082773     AOna    A    G        0      0        2 
  21 chr21_54082773     ASom    A    G        0      0        2 
  21 chr21_54082773     HCab    A    G        0      0        2 
  21 chr21_54082773     HPrz    A    G        0      0        2 
  21 chr21_54082773     ZBoe    A    G        0      0        2 
  21 chr21_54082773     ZGre    A    G        0      0        2 
  21 chr21_54082773     ZHar    A    G      0.5      1        2 
  21 chr21_54082773   Sample    A    G        0      0        2 
  21 chr21_54084289     AAsi    A    G        0      0        2 
  21 chr21_54084289     AKia    A    G        0      0        2 
  21 chr21_54084289     AOna    A    G        0      0        2 
  21 chr21_54084289     ASom    A    G        0      0        2 
  21 chr21_54084289     HCab    A    G        0      0        2 
  21 chr21_54084289     HPrz    A    G        0      0        2 
  21 chr21_54084289     ZBoe    A    G        0      0        2 
  21 chr21_54084289     ZGre    A    G        1      2        2 
  21 chr21_54084289     ZHar    A    G        0      0        2 
  21 chr21_54084289   Sample    A    G        0      0        2 
  21 chr21_54086474     AAsi    G    A        0      0        2 
  21 chr21_54086474     AKia    G    A        0      0        2 
  21 chr21_54086474     AOna    G    A      0.5      1        2 
  21 chr21_54086474     ASom    G    A        0      0        2 
  21 chr21_54086474     HCab    G    A        0      0        2 
  21 chr21_54086474     HPrz    G    A        0      0        2 
  21 chr21_54086474     ZBoe    G    A        0      0        2 
  21 chr21_54086474     ZGre    G    A        0      0        2 
  21 chr21_54086474     ZHar    G    A        0      0        2 
  21 chr21_54086474   Sample    G    A        0      0        2 
  21 chr21_54087442     AAsi    T    A        0      0        2 
  21 chr21_54087442     AKia    T    A        0      0        2 
  21 chr21_54087442     AOna    T    A        0      0        2 
  21 chr21_54087442     ASom    T    A        0      0        2 
  21 chr21_54087442     HCab    T    A        0      0        2 
  21 chr21_54087442     HPrz    T    A        0      0        2 
  21 chr21_54087442     ZBoe    T    A        0      0        2 
  21 chr21_54087442     ZGre    T    A        1      2        2 
  21 chr21_54087442     ZHar    T    A        0      0        2 
  21 chr21_54087442   Sample    T    A        0      0        2 
  21 chr21_54090921     AAsi    T    C        0      0        2 
  21 chr21_54090921     AKia    T    C        0      0        2 
  21 chr21_54090921     AOna    T    C        0      0        2 
  21 chr21_54090921     ASom    T    C        0      0        2 
  21 chr21_54090921     HCab    T    C        1      2        2 
  21 chr21_54090921     HPrz    T    C        1      2        2 
  21 chr21_54090921     ZBoe    T    C        0      0        2 
  21 chr21_54090921     ZGre    T    C        0      0        2 
  21 chr21_54090921     ZHar    T    C        0      0        2 
  21 chr21_54090921   Sample    T    C        0      0        2 
  21 chr21_54097280     AAsi    G    C        0      0        2 
  21 chr21_54097280     AKia    G    C        0      0        2 
  21 chr21_54097280     AOna    G    C        0      0        2 
  21 chr21_54097280     ASom    G    C        0      0        2 
  21 chr21_54097280     HCab    G    C        0      0        2 
  21 chr21_54097280     HPrz    G    C        0      0        2 
  21 chr21_54097280     ZBoe    G    C      0.5      1        2 
  21 chr21_54097280     ZGre    G    C        0      0        2 
  21 chr21_54097280     ZHar    G    C        0      0        2 
  21 chr21_54097280   Sample    G    C        0      0        2 
  21 chr21_54100604     AAsi    C    T        0      0        2 
  21 chr21_54100604     AKia    C    T        0      0        2 
  21 chr21_54100604     AOna    C    T        0      0        2 
  21 chr21_54100604     ASom    C    T        0      0        2 
  21 chr21_54100604     HCab    C    T        1      2        2 
  21 chr21_54100604     HPrz    C    T        1      2        2 
  21 chr21_54100604     ZBoe    C    T        0      0        2 
  21 chr21_54100604     ZGre    C    T        0      0        2 
  21 chr21_54100604     ZHar    C    T        0      0        2 
  21 chr21_54100604   Sample    C    T        0      0        2 
  21 chr21_54104295     AAsi    T    C        0      0        2 
  21 chr21_54104295     AKia    T    C        0      0        2 
  21 chr21_54104295     AOna    T    C        0      0        2 
  21 chr21_54104295     ASom    T    C        0      0        2 
  21 chr21_54104295     HCab    T    C        1      2        2 
  21 chr21_54104295     HPrz    T    C        1      2        2 
  21 chr21_54104295     ZBoe    T    C        0      0        2 
  21 chr21_54104295     ZGre    T    C        0      0        2 
  21 chr21_54104295     ZHar    T    C        0      0        2 
  21 chr21_54104295   Sample    T    C        0      0        2 
  21 chr21_54105156     AAsi    T    C        0      0        2 
  21 chr21_54105156     AKia    T    C        0      0        2 
  21 chr21_54105156     AOna    T    C        0      0        2 
  21 chr21_54105156     ASom    T    C        0      0        2 
  21 chr21_54105156     HCab    T    C        1      2        2 
  21 chr21_54105156     HPrz    T    C        1      2        2 
  21 chr21_54105156     ZBoe    T    C        0      0        2 
  21 chr21_54105156     ZGre    T    C        0      0        2 
  21 chr21_54105156     ZHar    T    C        0      0        2 
  21 chr21_54105156   Sample    T    C        0      0        2 
  21 chr21_54105200     AAsi    A    G        0      0        2 
  21 chr21_54105200     AKia    A    G        0      0        2 
  21 chr21_54105200     AOna    A    G        0      0        2 
  21 chr21_54105200     ASom    A    G        0      0        2 
  21 chr21_54105200     HCab    A    G        0      0        2 
  21 chr21_54105200     HPrz    A    G        0      0        2 
  21 chr21_54105200     ZBoe    A    G        0      0        2 
  21 chr21_54105200     ZGre    A    G      0.5      1        2 
  21 chr21_54105200     ZHar    A    G        0      0        2 
  21 chr21_54105200   Sample    A    G        0      0        2 
  21 chr21_54106190     AAsi    C    T        0      0        2 
  21 chr21_54106190     AKia    C    T        0      0        2 
  21 chr21_54106190     AOna    C    T      0.5      1        2 
  21 chr21_54106190     ASom    C    T        0      0        2 
  21 chr21_54106190     HCab    C    T        0      0        2 
  21 chr21_54106190     HPrz    C    T        0      0        2 
  21 chr21_54106190     ZBoe    C    T        0      0        2 
  21 chr21_54106190     ZGre    C    T        0      0        2 
  21 chr21_54106190     ZHar    C    T        0      0        2 
  21 chr21_54106190   Sample    C    T        0      0        2 
  21 chr21_54111741     AAsi    A    G        0      0        2 
  21 chr21_54111741     AKia    A    G        0      0        2 
  21 chr21_54111741     AOna    A    G        0      0        2 
  21 chr21_54111741     ASom    A    G        0      0        2 
  21 chr21_54111741     HCab    A    G        0      0        2 
  21 chr21_54111741     HPrz    A    G        0      0        2 
  21 chr21_54111741     ZBoe    A    G        0      0        2 
  21 chr21_54111741     ZGre    A    G        1      2        2 
  21 chr21_54111741     ZHar    A    G        0      0        2 
  21 chr21_54111741   Sample    A    G        0      0        2 
  21 chr21_54111867     AAsi    T    C        0      0        2 
  21 chr21_54111867     AKia    T    C        0      0        2 
  21 chr21_54111867     AOna    T    C        0      0        2 
  21 chr21_54111867     ASom    T    C        0      0        2 
  21 chr21_54111867     HCab    T    C        1      2        2 
  21 chr21_54111867     HPrz    T    C        1      2        2 
  21 chr21_54111867     ZBoe    T    C        0      0        2 
  21 chr21_54111867     ZGre    T    C        0      0        2 
  21 chr21_54111867     ZHar    T    C        0      0        2 
  21 chr21_54111867   Sample    T    C        0      0        2 
  21 chr21_54113677     AAsi    A    G        0      0        2 
  21 chr21_54113677     AKia    A    G        0      0        2 
  21 chr21_54113677     AOna    A    G        0      0        2 
  21 chr21_54113677     ASom    A    G        0      0        2 
  21 chr21_54113677     HCab    A    G        1      2        2 
  21 chr21_54113677     HPrz    A    G        1      2        2 
  21 chr21_54113677     ZBoe    A    G        0      0        2 
  21 chr21_54113677     ZGre    A    G        0      0        2 
  21 chr21_54113677     ZHar    A    G        0      0        2 
  21 chr21_54113677   Sample    A    G        0      0        2 
  21 chr21_54116345     AAsi    A    G        0      0        2 
  21 chr21_54116345     AKia    A    G        0      0        2 
  21 chr21_54116345     AOna    A    G        0      0        2 
  21 chr21_54116345     ASom    A    G        0      0        2 
  21 chr21_54116345     HCab    A    G        1      2        2 
  21 chr21_54116345     HPrz    A    G        1      2        2 
  21 chr21_54116345     ZBoe    A    G        0      0        2 
  21 chr21_54116345     ZGre    A    G        0      0        2 
  21 chr21_54116345     ZHar    A    G        0      0        2 
  21 chr21_54116345   Sample    A    G        0      0        2 
  21 chr21_54116935     AAsi    G    C        0      0        2 
  21 chr21_54116935     AKia    G    C      0.5      1        2 
  21 chr21_54116935     AOna    G    C      0.5      1        2 
  21 chr21_54116935     ASom    G    C        0      0        2 
  21 chr21_54116935     HCab    G    C        0      0        2 
  21 chr21_54116935     HPrz    G    C        0      0        2 
  21 chr21_54116935     ZBoe    G    C        0      0        2 
  21 chr21_54116935     ZGre    G    C        0      0        2 
  21 chr21_54116935     ZHar    G    C        0      0        2 
  21 chr21_54116935   Sample    G    C        0      0        2 
  21 chr21_54123524     AAsi    G    T        0      0        2 
  21 chr21_54123524     AKia    G    T        0      0        2 
  21 chr21_54123524     AOna    G    T        0      0        2 
  21 chr21_54123524     ASom    G    T        0      0        2 
  21 chr21_54123524     HCab    G    T        0      0        2 
  21 chr21_54123524     HPrz    G    T        0      0        2 
  21 chr21_54123524     ZBoe    G    T        0      0        2 
  21 chr21_54123524     ZGre    G    T        0      0        2 
  21 chr21_54123524     ZHar    G    T        1      2        2 
  21 chr21_54123524   Sample    G    T        0      0        2 
  21 chr21_54128808     AAsi    A    C        0      0        2 
  21 chr21_54128808     AKia    A    C        0      0        2 
  21 chr21_54128808     AOna    A    C      0.5      1        2 
  21 chr21_54128808     ASom    A    C        0      0        2 
  21 chr21_54128808     HCab    A    C        0      0        2 
  21 chr21_54128808     HPrz    A    C        0      0        2 
  21 chr21_54128808     ZBoe    A    C        0      0        2 
  21 chr21_54128808     ZGre    A    C        0      0        2 
  21 chr21_54128808     ZHar    A    C        0      0        2 
  21 chr21_54128808   Sample    A    C        0      0        2 
  21 chr21_54131977     AAsi    G    A        0      0        2 
  21 chr21_54131977     AKia    G    A        0      0        2 
  21 chr21_54131977     AOna    G    A        0      0        2 
  21 chr21_54131977     ASom    G    A        0      0        2 
  21 chr21_54131977     HCab    G    A        0      0        2 
  21 chr21_54131977     HPrz    G    A        0      0        2 
  21 chr21_54131977     ZBoe    G    A        0      0        2 
  21 chr21_54131977     ZGre    G    A      0.5      1        2 
  21 chr21_54131977     ZHar    G    A        0      0        2 
  21 chr21_54131977   Sample    G    A        0      0        2 
  21 chr21_54132580     AAsi    G    C        0      0        2 
  21 chr21_54132580     AKia    G    C        0      0        2 
  21 chr21_54132580     AOna    G    C        0      0        2 
  21 chr21_54132580     ASom    G    C        0      0        2 
  21 chr21_54132580     HCab    G    C        1      2        2 
  21 chr21_54132580     HPrz    G    C        1      2        2 
  21 chr21_54132580     ZBoe    G    C        0      0        2 
  21 chr21_54132580     ZGre    G    C        0      0        2 
  21 chr21_54132580     ZHar    G    C        0      0        2 
  21 chr21_54132580   Sample    G    C        0      0        2 
  21 chr21_54134746     AAsi    T    C        0      0        2 
  21 chr21_54134746     AKia    T    C        0      0        2 
  21 chr21_54134746     AOna    T    C        0      0        2 
  21 chr21_54134746     ASom    T    C        0      0        2 
  21 chr21_54134746     HCab    T    C        1      2        2 
  21 chr21_54134746     HPrz    T    C        1      2        2 
  21 chr21_54134746     ZBoe    T    C        0      0        2 
  21 chr21_54134746     ZGre    T    C        0      0        2 
  21 chr21_54134746     ZHar    T    C        0      0        2 
  21 chr21_54134746   Sample    T    C        1      2        2 
  21 chr21_54137495     AAsi    C    T        0      0        2 
  21 chr21_54137495     AKia    C    T      0.5      1        2 
  21 chr21_54137495     AOna    C    T      0.5      1        2 
  21 chr21_54137495     ASom    C    T        0      0        2 
  21 chr21_54137495     HCab    C    T        0      0        2 
  21 chr21_54137495     HPrz    C    T        0      0        2 
  21 chr21_54137495     ZBoe    C    T        0      0        2 
  21 chr21_54137495     ZGre    C    T        0      0        2 
  21 chr21_54137495     ZHar    C    T        0      0        2 
  21 chr21_54137495   Sample    C    T        0      0        2 
  21 chr21_54141524     AAsi    A    G        0      0        2 
  21 chr21_54141524     AKia    A    G        0      0        2 
  21 chr21_54141524     AOna    A    G        0      0        2 
  21 chr21_54141524     ASom    A    G        0      0        2 
  21 chr21_54141524     HCab    A    G        0      0        2 
  21 chr21_54141524     HPrz    A    G        0      0        2 
  21 chr21_54141524     ZBoe    A    G        0      0        2 
  21 chr21_54141524     ZGre    A    G        0      0        2 
  21 chr21_54141524     ZHar    A    G        1      2        2 
  21 chr21_54141524   Sample    A    G        0      0        2 
  21 chr21_54145403     AAsi    T    C        0      0        2 
  21 chr21_54145403     AKia    T    C        0      0        2 
  21 chr21_54145403     AOna    T    C        0      0        2 
  21 chr21_54145403     ASom    T    C        0      0        2 
  21 chr21_54145403     HCab    T    C        0      0        2 
  21 chr21_54145403     HPrz    T    C        0      0        2 
  21 chr21_54145403     ZBoe    T    C      0.5      1        2 
  21 chr21_54145403     ZGre    T    C        0      0        2 
  21 chr21_54145403     ZHar    T    C        0      0        2 
  21 chr21_54145403   Sample    T    C        0      0        2 
  21 chr21_54150252     AAsi    C    T        1      2        2 
  21 chr21_54150252     AKia    C    T        0      0        2 
  21 chr21_54150252     AOna    C    T        0      0        2 
  21 chr21_54150252     ASom    C    T        0      0        2 
  21 chr21_54150252     HCab    C    T        0      0        2 
  21 chr21_54150252     HPrz    C    T        0      0        2 
  21 chr21_54150252     ZBoe    C    T        0      0        2 
  21 chr21_54150252     ZGre    C    T        0      0        2 
  21 chr21_54150252     ZHar    C    T        0      0        2 
  21 chr21_54150252   Sample    C    T        0      0        2 
  21 chr21_54157751     AAsi    G    A        0      0        2 
  21 chr21_54157751     AKia    G    A      0.5      1        2 
  21 chr21_54157751     AOna    G    A        1      2        2 
  21 chr21_54157751     ASom    G    A        0      0        2 
  21 chr21_54157751     HCab    G    A        0      0        2 
  21 chr21_54157751     HPrz    G    A        0      0        2 
  21 chr21_54157751     ZBoe    G    A        0      0        2 
  21 chr21_54157751     ZGre    G    A        0      0        2 
  21 chr21_54157751     ZHar    G    A        0      0        2 
  21 chr21_54157751   Sample    G    A        0      0        2 
  21 chr21_54158887     AAsi    C    T        0      0        2 
  21 chr21_54158887     AKia    C    T        0      0        2 
  21 chr21_54158887     AOna    C    T        0      0        2 
  21 chr21_54158887     ASom    C    T        0      0        2 
  21 chr21_54158887     HCab    C    T        0      0        2 
  21 chr21_54158887     HPrz    C    T        0      0        2 
  21 chr21_54158887     ZBoe    C    T        0      0        2 
  21 chr21_54158887     ZGre    C    T        1      2        2 
  21 chr21_54158887     ZHar    C    T        0      0        2 
  21 chr21_54158887   Sample    C    T        0      0        2 
  21 chr21_54165524     AAsi    C    T        0      0        2 
  21 chr21_54165524     AKia    C    T        0      0        2 
  21 chr21_54165524     AOna    C    T        0      0        2 
  21 chr21_54165524     ASom    C    T        0      0        2 
  21 chr21_54165524     HCab    C    T        1      2        2 
  21 chr21_54165524     HPrz    C    T        1      2        2 
  21 chr21_54165524     ZBoe    C    T        0      0        2 
  21 chr21_54165524     ZGre    C    T        0      0        2 
  21 chr21_54165524     ZHar    C    T        0      0        2 
  21 chr21_54165524   Sample    C    T        0      0        2 
  21 chr21_54167572     AAsi    T    C        0      0        2 
  21 chr21_54167572     AKia    T    C        0      0        2 
  21 chr21_54167572     AOna    T    C        0      0        2 
  21 chr21_54167572     ASom    T    C        0      0        2 
  21 chr21_54167572     HCab    T    C        0      0        2 
  21 chr21_54167572     HPrz    T    C        0      0        2 
  21 chr21_54167572     ZBoe    T    C        0      0        2 
  21 chr21_54167572     ZGre    T    C      0.5      1        2 
  21 chr21_54167572     ZHar    T    C        0      0        2 
  21 chr21_54167572   Sample    T    C        0      0        2 
  21 chr21_54169990     AAsi    A    G        0      0        2 
  21 chr21_54169990     AKia    A    G        0      0        2 
  21 chr21_54169990     AOna    A    G        0      0        2 
  21 chr21_54169990     ASom    A    G        1      2        2 
  21 chr21_54169990     HCab    A    G        0      0        2 
  21 chr21_54169990     HPrz    A    G        0      0        2 
  21 chr21_54169990     ZBoe    A    G        0      0        2 
  21 chr21_54169990     ZGre    A    G        0      0        2 
  21 chr21_54169990     ZHar    A    G        0      0        2 
  21 chr21_54169990   Sample    A    G        0      0        2 
  21 chr21_54173465     AAsi    T    G        0      0        2 
  21 chr21_54173465     AKia    T    G        0      0        2 
  21 chr21_54173465     AOna    T    G        0      0        2 
  21 chr21_54173465     ASom    T    G        1      2        2 
  21 chr21_54173465     HCab    T    G        0      0        2 
  21 chr21_54173465     HPrz    T    G        0      0        2 
  21 chr21_54173465     ZBoe    T    G        0      0        2 
  21 chr21_54173465     ZGre    T    G        0      0        2 
  21 chr21_54173465     ZHar    T    G        0      0        2 
  21 chr21_54173465   Sample    T    G        0      0        2 
  21 chr21_54174299     AAsi    C    G        0      0        2 
  21 chr21_54174299     AKia    C    G      0.5      1        2 
  21 chr21_54174299     AOna    C    G        0      0        2 
  21 chr21_54174299     ASom    C    G        0      0        2 
  21 chr21_54174299     HCab    C    G        0      0        2 
  21 chr21_54174299     HPrz    C    G        0      0        2 
  21 chr21_54174299     ZBoe    C    G        0      0        2 
  21 chr21_54174299     ZGre    C    G        0      0        2 
  21 chr21_54174299     ZHar    C    G        0      0        2 
  21 chr21_54174299   Sample    C    G        0      0        2 
  21 chr21_54178041     AAsi    G    C        0      0        2 
  21 chr21_54178041     AKia    G    C        0      0        2 
  21 chr21_54178041     AOna    G    C        0      0        2 
  21 chr21_54178041     ASom    G    C        0      0        2 
  21 chr21_54178041     HCab    G    C        0      0        2 
  21 chr21_54178041     HPrz    G    C        0      0        2 
  21 chr21_54178041     ZBoe    G    C      0.5      1        2 
  21 chr21_54178041     ZGre    G    C        0      0        2 
  21 chr21_54178041     ZHar    G    C        0      0        2 
  21 chr21_54178041   Sample    G    C        0      0        2 
  21 chr21_54192842     AAsi    A    G        0      0        2 
  21 chr21_54192842     AKia    A    G        0      0        2 
  21 chr21_54192842     AOna    A    G      0.5      1        2 
  21 chr21_54192842     ASom    A    G        0      0        2 
  21 chr21_54192842     HCab    A    G        0      0        2 
  21 chr21_54192842     HPrz    A    G        0      0        2 
  21 chr21_54192842     ZBoe    A    G        0      0        2 
  21 chr21_54192842     ZGre    A    G        0      0        2 
  21 chr21_54192842     ZHar    A    G        0      0        2 
  21 chr21_54192842   Sample    A    G        0      0        2 
  21 chr21_54196047     AAsi    T    A        0      0        2 
  21 chr21_54196047     AKia    T    A      0.5      1        2 
  21 chr21_54196047     AOna    T    A        0      0        2 
  21 chr21_54196047     ASom    T    A        0      0        2 
  21 chr21_54196047     HCab    T    A        0      0        2 
  21 chr21_54196047     HPrz    T    A        0      0        2 
  21 chr21_54196047     ZBoe    T    A        0      0        2 
  21 chr21_54196047     ZGre    T    A        0      0        2 
  21 chr21_54196047     ZHar    T    A        0      0        2 
  21 chr21_54196047   Sample    T    A        0      0        2 
  21 chr21_54197251     AAsi    G    C        0      0        2 
  21 chr21_54197251     AKia    G    C        0      0        2 
  21 chr21_54197251     AOna    G    C      0.5      1        2 
  21 chr21_54197251     ASom    G    C        0      0        2 
  21 chr21_54197251     HCab    G    C        0      0        2 
  21 chr21_54197251     HPrz    G    C        0      0        2 
  21 chr21_54197251     ZBoe    G    C        0      0        2 
  21 chr21_54197251     ZGre    G    C        0      0        2 
  21 chr21_54197251     ZHar    G    C        0      0        2 
  21 chr21_54197251   Sample    G    C        0      0        2 
  21 chr21_54201643     AAsi    T    C        0      0        2 
  21 chr21_54201643     AKia    T    C        0      0        2 
  21 chr21_54201643     AOna    T    C        0      0        2 
  21 chr21_54201643     ASom    T    C        0      0        2 
  21 chr21_54201643     HCab    T    C        0      0        2 
  21 chr21_54201643     HPrz    T    C        1      2        2 
  21 chr21_54201643     ZBoe    T    C        0      0        2 
  21 chr21_54201643     ZGre    T    C        0      0        2 
  21 chr21_54201643     ZHar    T    C        0      0        2 
  21 chr21_54201643   Sample    T    C        0      0        2 
  21 chr21_54206520     AAsi    T    C        0      0        2 
  21 chr21_54206520     AKia    T    C        0      0        2 
  21 chr21_54206520     AOna    T    C        0      0        2 
  21 chr21_54206520     ASom    T    C        0      0        2 
  21 chr21_54206520     HCab    T    C        0      0        2 
  21 chr21_54206520     HPrz    T    C        0      0        2 
  21 chr21_54206520     ZBoe    T    C        0      0        2 
  21 chr21_54206520     ZGre    T    C        1      2        2 
  21 chr21_54206520     ZHar    T    C        0      0        2 
  21 chr21_54206520   Sample    T    C        0      0        2 
  21 chr21_54206696     AAsi    C    G        0      0        2 
  21 chr21_54206696     AKia    C    G        0      0        2 
  21 chr21_54206696     AOna    C    G        0      0        2 
  21 chr21_54206696     ASom    C    G        0      0        2 
  21 chr21_54206696     HCab    C    G        0      0        2 
  21 chr21_54206696     HPrz    C    G        0      0        2 
  21 chr21_54206696     ZBoe    C    G        0      0        2 
  21 chr21_54206696     ZGre    C    G        0      0        2 
  21 chr21_54206696     ZHar    C    G        1      2        2 
  21 chr21_54206696   Sample    C    G        0      0        2 
  21 chr21_54207069     AAsi    C    T        0      0        2 
  21 chr21_54207069     AKia    C    T        0      0        2 
  21 chr21_54207069     AOna    C    T      0.5      1        2 
  21 chr21_54207069     ASom    C    T        0      0        2 
  21 chr21_54207069     HCab    C    T        0      0        2 
  21 chr21_54207069     HPrz    C    T        0      0        2 
  21 chr21_54207069     ZBoe    C    T        0      0        2 
  21 chr21_54207069     ZGre    C    T        0      0        2 
  21 chr21_54207069     ZHar    C    T        0      0        2 
  21 chr21_54207069   Sample    C    T        0      0        2 
  21 chr21_54226257     AAsi    G    T        0      0        2 
  21 chr21_54226257     AKia    G    T        0      0        2 
  21 chr21_54226257     AOna    G    T        0      0        2 
  21 chr21_54226257     ASom    G    T        0      0        2 
  21 chr21_54226257     HCab    G    T        1      2        2 
  21 chr21_54226257     HPrz    G    T        1      2        2 
  21 chr21_54226257     ZBoe    G    T        0      0        2 
  21 chr21_54226257     ZGre    G    T        0      0        2 
  21 chr21_54226257     ZHar    G    T        0      0        2 
  21 chr21_54226257   Sample    G    T        0      0        2 
  21 chr21_54227506     AAsi    G    A        0      0        2 
  21 chr21_54227506     AKia    G    A        0      0        2 
  21 chr21_54227506     AOna    G    A        0      0        2 
  21 chr21_54227506     ASom    G    A        0      0        2 
  21 chr21_54227506     HCab    G    A      0.5      1        2 
  21 chr21_54227506     HPrz    G    A        0      0        2 
  21 chr21_54227506     ZBoe    G    A        0      0        2 
  21 chr21_54227506     ZGre    G    A        0      0        2 
  21 chr21_54227506     ZHar    G    A        0      0        2 
  21 chr21_54227506   Sample    G    A        0      0        2 
  21 chr21_54232275     AAsi    T    C        1      2        2 
  21 chr21_54232275     AKia    T    C        0      0        2 
  21 chr21_54232275     AOna    T    C        0      0        2 
  21 chr21_54232275     ASom    T    C        1      2        2 
  21 chr21_54232275     HCab    T    C        0      0        2 
  21 chr21_54232275     HPrz    T    C        0      0        2 
  21 chr21_54232275     ZBoe    T    C        0      0        2 
  21 chr21_54232275     ZGre    T    C        0      0        2 
  21 chr21_54232275     ZHar    T    C        0      0        2 
  21 chr21_54232275   Sample    T    C        1      2        2 
  21 chr21_54234951     AAsi    T    C        0      0        2 
  21 chr21_54234951     AKia    T    C        0      0        2 
  21 chr21_54234951     AOna    T    C        0      0        2 
  21 chr21_54234951     ASom    T    C        0      0        2 
  21 chr21_54234951     HCab    T    C        1      2        2 
  21 chr21_54234951     HPrz    T    C        0      0        2 
  21 chr21_54234951     ZBoe    T    C        0      0        2 
  21 chr21_54234951     ZGre    T    C        0      0        2 
  21 chr21_54234951     ZHar    T    C        0      0        2 
  21 chr21_54234951   Sample    T    C        0      0        2 
  21 chr21_54235393     AAsi    C    T        0      0        2 
  21 chr21_54235393     AKia    C    T        1      2        2 
  21 chr21_54235393     AOna    C    T        1      2        2 
  21 chr21_54235393     ASom    C    T        0      0        2 
  21 chr21_54235393     HCab    C    T        0      0        2 
  21 chr21_54235393     HPrz    C    T        0      0        2 
  21 chr21_54235393     ZBoe    C    T        0      0        2 
  21 chr21_54235393     ZGre    C    T        0      0        2 
  21 chr21_54235393     ZHar    C    T        0      0        2 
  21 chr21_54235393   Sample    C    T        0      0        2 
  21 chr21_54237585     AAsi    T    C        0      0        2 
  21 chr21_54237585     AKia    T    C        0      0        2 
  21 chr21_54237585     AOna    T    C        0      0        2 
  21 chr21_54237585     ASom    T    C        0      0        2 
  21 chr21_54237585     HCab    T    C        1      2        2 
  21 chr21_54237585     HPrz    T    C        1      2        2 
  21 chr21_54237585     ZBoe    T    C        0      0        2 
  21 chr21_54237585     ZGre    T    C        0      0        2 
  21 chr21_54237585     ZHar    T    C        0      0        2 
  21 chr21_54237585   Sample    T    C        0      0        2 
  21 chr21_54239296     AAsi    A    C      0.5      1        2 
  21 chr21_54239296     AKia    A    C        0      0        2 
  21 chr21_54239296     AOna    A    C        0      0        2 
  21 chr21_54239296     ASom    A    C        0      0        2 
  21 chr21_54239296     HCab    A    C        0      0        2 
  21 chr21_54239296     HPrz    A    C        0      0        2 
  21 chr21_54239296     ZBoe    A    C        0      0        2 
  21 chr21_54239296     ZGre    A    C        0      0        2 
  21 chr21_54239296     ZHar    A    C        0      0        2 
  21 chr21_54239296   Sample    A    C        0      0        2 
  21 chr21_54252024     AAsi    T    C        0      0        2 
  21 chr21_54252024     AKia    T    C        0      0        2 
  21 chr21_54252024     AOna    T    C        0      0        2 
  21 chr21_54252024     ASom    T    C        1      2        2 
  21 chr21_54252024     HCab    T    C        0      0        2 
  21 chr21_54252024     HPrz    T    C        0      0        2 
  21 chr21_54252024     ZBoe    T    C        0      0        2 
  21 chr21_54252024     ZGre    T    C        0      0        2 
  21 chr21_54252024     ZHar    T    C        0      0        2 
  21 chr21_54252024   Sample    T    C        0      0        2 
  21 chr21_54255300     AAsi    T    C        0      0        2 
  21 chr21_54255300     AKia    T    C        0      0        2 
  21 chr21_54255300     AOna    T    C        0      0        2 
  21 chr21_54255300     ASom    T    C        0      0        2 
  21 chr21_54255300     HCab    T    C        0      0        2 
  21 chr21_54255300     HPrz    T    C        0      0        2 
  21 chr21_54255300     ZBoe    T    C        0      0        2 
  21 chr21_54255300     ZGre    T    C        0      0        2 
  21 chr21_54255300     ZHar    T    C      0.5      1        2 
  21 chr21_54255300   Sample    T    C        0      0        2 
  21 chr21_54264958     AAsi    C    T        0      0        2 
  21 chr21_54264958     AKia    C    T        0      0        2 
  21 chr21_54264958     AOna    C    T        0      0        2 
  21 chr21_54264958     ASom    C    T        0      0        2 
  21 chr21_54264958     HCab    C    T        1      2        2 
  21 chr21_54264958     HPrz    C    T        1      2        2 
  21 chr21_54264958     ZBoe    C    T        0      0        2 
  21 chr21_54264958     ZGre    C    T        0      0        2 
  21 chr21_54264958     ZHar    C    T        0      0        2 
  21 chr21_54264958   Sample    C    T        0      0        2 
  21 chr21_54276166     AAsi    T    G      0.5      1        2 
  21 chr21_54276166     AKia    T    G        0      0        2 
  21 chr21_54276166     AOna    T    G        0      0        2 
  21 chr21_54276166     ASom    T    G        1      2        2 
  21 chr21_54276166     HCab    T    G        0      0        2 
  21 chr21_54276166     HPrz    T    G        0      0        2 
  21 chr21_54276166     ZBoe    T    G        0      0        2 
  21 chr21_54276166     ZGre    T    G        0      0        2 
  21 chr21_54276166     ZHar    T    G        0      0        2 
  21 chr21_54276166   Sample    T    G        0      0        2 
  21 chr21_54283613     AAsi    A    C        0      0        2 
  21 chr21_54283613     AKia    A    C        0      0        2 
  21 chr21_54283613     AOna    A    C        0      0        2 
  21 chr21_54283613     ASom    A    C        0      0        2 
  21 chr21_54283613     HCab    A    C        0      0        2 
  21 chr21_54283613     HPrz    A    C        0      0        2 
  21 chr21_54283613     ZBoe    A    C        0      0        2 
  21 chr21_54283613     ZGre    A    C      0.5      1        2 
  21 chr21_54283613     ZHar    A    C        0      0        2 
  21 chr21_54283613   Sample    A    C        0      0        2 
  21 chr21_54288330     AAsi    A    T        0      0        2 
  21 chr21_54288330     AKia    A    T        0      0        2 
  21 chr21_54288330     AOna    A    T        0      0        2 
  21 chr21_54288330     ASom    A    T        0      0        2 
  21 chr21_54288330     HCab    A    T        1      2        2 
  21 chr21_54288330     HPrz    A    T        1      2        2 
  21 chr21_54288330     ZBoe    A    T        0      0        2 
  21 chr21_54288330     ZGre    A    T        0      0        2 
  21 chr21_54288330     ZHar    A    T        0      0        2 
  21 chr21_54288330   Sample    A    T        0      0        2 
  21 chr21_54291363     AAsi    A    G        0      0        2 
  21 chr21_54291363     AKia    A    G      0.5      1        2 
  21 chr21_54291363     AOna    A    G        0      0        2 
  21 chr21_54291363     ASom    A    G        0      0        2 
  21 chr21_54291363     HCab    A    G        0      0        2 
  21 chr21_54291363     HPrz    A    G        0      0        2 
  21 chr21_54291363     ZBoe    A    G        0      0        2 
  21 chr21_54291363     ZGre    A    G        0      0        2 
  21 chr21_54291363     ZHar    A    G        0      0        2 
  21 chr21_54291363   Sample    A    G        0      0        2 
  21 chr21_54310001     AAsi    A    G        0      0        2 
  21 chr21_54310001     AKia    A    G        0      0        2 
  21 chr21_54310001     AOna    A    G        0      0        2 
  21 chr21_54310001     ASom    A    G        0      0        2 
  21 chr21_54310001     HCab    A    G        1      2        2 
  21 chr21_54310001     HPrz    A    G        1      2        2 
  21 chr21_54310001     ZBoe    A    G        0      0        2 
  21 chr21_54310001     ZGre    A    G        0      0        2 
  21 chr21_54310001     ZHar    A    G        0      0        2 
  21 chr21_54310001   Sample    A    G        0      0        2 
  21 chr21_54310012     AAsi    C    A        0      0        2 
  21 chr21_54310012     AKia    C    A        0      0        2 
  21 chr21_54310012     AOna    C    A        0      0        2 
  21 chr21_54310012     ASom    C    A        0      0        2 
  21 chr21_54310012     HCab    C    A        1      2        2 
  21 chr21_54310012     HPrz    C    A        1      2        2 
  21 chr21_54310012     ZBoe    C    A        0      0        2 
  21 chr21_54310012     ZGre    C    A        0      0        2 
  21 chr21_54310012     ZHar    C    A        0      0        2 
  21 chr21_54310012   Sample    C    A        0      0        2 
  21 chr21_54310617     AAsi    A    G        0      0        2 
  21 chr21_54310617     AKia    A    G        0      0        2 
  21 chr21_54310617     AOna    A    G        0      0        2 
  21 chr21_54310617     ASom    A    G        0      0        2 
  21 chr21_54310617     HCab    A    G        0      0        2 
  21 chr21_54310617     HPrz    A    G        0      0        2 
  21 chr21_54310617     ZBoe    A    G        0      0        2 
  21 chr21_54310617     ZGre    A    G        0      0        2 
  21 chr21_54310617     ZHar    A    G      0.5      1        2 
  21 chr21_54310617   Sample    A    G        0      0        2 
  21 chr21_54315162     AAsi    C    G        0      0        2 
  21 chr21_54315162     AKia    C    G        0      0        2 
  21 chr21_54315162     AOna    C    G        0      0        2 
  21 chr21_54315162     ASom    C    G        0      0        2 
  21 chr21_54315162     HCab    C    G        0      0        2 
  21 chr21_54315162     HPrz    C    G        0      0        2 
  21 chr21_54315162     ZBoe    C    G        1      2        2 
  21 chr21_54315162     ZGre    C    G        0      0        2 
  21 chr21_54315162     ZHar    C    G        0      0        2 
  21 chr21_54315162   Sample    C    G        0      0        2 
  21 chr21_54316143     AAsi    A    T        1      2        2 
  21 chr21_54316143     AKia    A    T        0      0        2 
  21 chr21_54316143     AOna    A    T        0      0        2 
  21 chr21_54316143     ASom    A    T        1      2        2 
  21 chr21_54316143     HCab    A    T        0      0        2 
  21 chr21_54316143     HPrz    A    T        0      0        2 
  21 chr21_54316143     ZBoe    A    T        0      0        2 
  21 chr21_54316143     ZGre    A    T        0      0        2 
  21 chr21_54316143     ZHar    A    T        0      0        2 
  21 chr21_54316143   Sample    A    T        1      2        2 
  21 chr21_54318980     AAsi    T    G        0      0        2 
  21 chr21_54318980     AKia    T    G        0      0        2 
  21 chr21_54318980     AOna    T    G        0      0        2 
  21 chr21_54318980     ASom    T    G        0      0        2 
  21 chr21_54318980     HCab    T    G        1      2        2 
  21 chr21_54318980     HPrz    T    G        1      2        2 
  21 chr21_54318980     ZBoe    T    G        0      0        2 
  21 chr21_54318980     ZGre    T    G        0      0        2 
  21 chr21_54318980     ZHar    T    G        0      0        2 
  21 chr21_54318980   Sample    T    G        0      0        2 
  21 chr21_54321031     AAsi    C    T        0      0        2 
  21 chr21_54321031     AKia    C    T        0      0        2 
  21 chr21_54321031     AOna    C    T        0      0        2 
  21 chr21_54321031     ASom    C    T        0      0        2 
  21 chr21_54321031     HCab    C    T        1      2        2 
  21 chr21_54321031     HPrz    C    T      0.5      1        2 
  21 chr21_54321031     ZBoe    C    T        0      0        2 
  21 chr21_54321031     ZGre    C    T        0      0        2 
  21 chr21_54321031     ZHar    C    T        0      0        2 
  21 chr21_54321031   Sample    C    T        0      0        2 
  21 chr21_54324334     AAsi    T    C        0      0        2 
  21 chr21_54324334     AKia    T    C        0      0        2 
  21 chr21_54324334     AOna    T    C        0      0        2 
  21 chr21_54324334     ASom    T    C        0      0        2 
  21 chr21_54324334     HCab    T    C        1      2        2 
  21 chr21_54324334     HPrz    T    C        1      2        2 
  21 chr21_54324334     ZBoe    T    C        0      0        2 
  21 chr21_54324334     ZGre    T    C        0      0        2 
  21 chr21_54324334     ZHar    T    C        0      0        2 
  21 chr21_54324334   Sample    T    C        0      0        2 
  21 chr21_54331797     AAsi    C    T        0      0        2 
  21 chr21_54331797     AKia    C    T        0      0        2 
  21 chr21_54331797     AOna    C    T        0      0        2 
  21 chr21_54331797     ASom    C    T        0      0        2 
  21 chr21_54331797     HCab    C    T        0      0        2 
  21 chr21_54331797     HPrz    C    T        0      0        2 
  21 chr21_54331797     ZBoe    C    T        0      0        2 
  21 chr21_54331797     ZGre    C    T        0      0        2 
  21 chr21_54331797     ZHar    C    T        1      2        2 
  21 chr21_54331797   Sample    C    T        0      0        2 
  21 chr21_54338365     AAsi    C    T        0      0        2 
  21 chr21_54338365     AKia    C    T        1      2        2 
  21 chr21_54338365     AOna    C    T      0.5      1        2 
  21 chr21_54338365     ASom    C    T        0      0        2 
  21 chr21_54338365     HCab    C    T        0      0        2 
  21 chr21_54338365     HPrz    C    T        0      0        2 
  21 chr21_54338365     ZBoe    C    T        0      0        2 
  21 chr21_54338365     ZGre    C    T        0      0        2 
  21 chr21_54338365     ZHar    C    T        0      0        2 
  21 chr21_54338365   Sample    C    T        0      0        2 
  21 chr21_54338577     AAsi    C    T        0      0        2 
  21 chr21_54338577     AKia    C    T        0      0        2 
  21 chr21_54338577     AOna    C    T        0      0        2 
  21 chr21_54338577     ASom    C    T        0      0        2 
  21 chr21_54338577     HCab    C    T        1      2        2 
  21 chr21_54338577     HPrz    C    T        1      2        2 
  21 chr21_54338577     ZBoe    C    T        0      0        2 
  21 chr21_54338577     ZGre    C    T        0      0        2 
  21 chr21_54338577     ZHar    C    T        0      0        2 
  21 chr21_54338577   Sample    C    T        0      0        2 
  21 chr21_54340953     AAsi    A    G        0      0        2 
  21 chr21_54340953     AKia    A    G        0      0        2 
  21 chr21_54340953     AOna    A    G        0      0        2 
  21 chr21_54340953     ASom    A    G        0      0        2 
  21 chr21_54340953     HCab    A    G        0      0        2 
  21 chr21_54340953     HPrz    A    G      0.5      1        2 
  21 chr21_54340953     ZBoe    A    G        0      0        2 
  21 chr21_54340953     ZGre    A    G        0      0        2 
  21 chr21_54340953     ZHar    A    G        0      0        2 
  21 chr21_54340953   Sample    A    G        0      0        2 
  21 chr21_54343221     AAsi    A    C        0      0        2 
  21 chr21_54343221     AKia    A    C        0      0        2 
  21 chr21_54343221     AOna    A    C        0      0        2 
  21 chr21_54343221     ASom    A    C        1      2        2 
  21 chr21_54343221     HCab    A    C        0      0        2 
  21 chr21_54343221     HPrz    A    C        0      0        2 
  21 chr21_54343221     ZBoe    A    C        0      0        2 
  21 chr21_54343221     ZGre    A    C        0      0        2 
  21 chr21_54343221     ZHar    A    C        0      0        2 
  21 chr21_54343221   Sample    A    C        0      0        2 
  21 chr21_54344195     AAsi    G    A        0      0        2 
  21 chr21_54344195     AKia    G    A        0      0        2 
  21 chr21_54344195     AOna    G    A        0      0        2 
  21 chr21_54344195     ASom    G    A        0      0        2 
  21 chr21_54344195     HCab    G    A        1      2        2 
  21 chr21_54344195     HPrz    G    A        1      2        2 
  21 chr21_54344195     ZBoe    G    A        0      0        2 
  21 chr21_54344195     ZGre    G    A        0      0        2 
  21 chr21_54344195     ZHar    G    A        0      0        2 
  21 chr21_54344195   Sample    G    A        0      0        2 
  21 chr21_54345733     AAsi    C    T        0      0        2 
  21 chr21_54345733     AKia    C    T        0      0        2 
  21 chr21_54345733     AOna    C    T        0      0        2 
  21 chr21_54345733     ASom    C    T        0      0        2 
  21 chr21_54345733     HCab    C    T      0.5      1        2 
  21 chr21_54345733     HPrz    C    T        1      2        2 
  21 chr21_54345733     ZBoe    C    T        0      0        2 
  21 chr21_54345733     ZGre    C    T        0      0        2 
  21 chr21_54345733     ZHar    C    T        0      0        2 
  21 chr21_54345733   Sample    C    T        0      0        2 
  21 chr21_54347521     AAsi    C    T        0      0        2 
  21 chr21_54347521     AKia    C    T        0      0        2 
  21 chr21_54347521     AOna    C    T        0      0        2 
  21 chr21_54347521     ASom    C    T        0      0        2 
  21 chr21_54347521     HCab    C    T        1      2        2 
  21 chr21_54347521     HPrz    C    T        1      2        2 
  21 chr21_54347521     ZBoe    C    T        0      0        2 
  21 chr21_54347521     ZGre    C    T        0      0        2 
  21 chr21_54347521     ZHar    C    T        0      0        2 
  21 chr21_54347521   Sample    C    T        0      0        2 
  21 chr21_54348830     AAsi    T    G        0      0        2 
  21 chr21_54348830     AKia    T    G        0      0        2 
  21 chr21_54348830     AOna    T    G        0      0        2 
  21 chr21_54348830     ASom    T    G        0      0        2 
  21 chr21_54348830     HCab    T    G        0      0        2 
  21 chr21_54348830     HPrz    T    G        0      0        2 
  21 chr21_54348830     ZBoe    T    G        1      2        2 
  21 chr21_54348830     ZGre    T    G        0      0        2 
  21 chr21_54348830     ZHar    T    G        0      0        2 
  21 chr21_54348830   Sample    T    G        0      0        2 
  21 chr21_54349060     AAsi    C    T        0      0        2 
  21 chr21_54349060     AKia    C    T        0      0        2 
  21 chr21_54349060     AOna    C    T        0      0        2 
  21 chr21_54349060     ASom    C    T        0      0        2 
  21 chr21_54349060     HCab    C    T        1      2        2 
  21 chr21_54349060     HPrz    C    T      0.5      1        2 
  21 chr21_54349060     ZBoe    C    T        0      0        2 
  21 chr21_54349060     ZGre    C    T        0      0        2 
  21 chr21_54349060     ZHar    C    T        0      0        2 
  21 chr21_54349060   Sample    C    T        0      0        2 
  21 chr21_54349173     AAsi    G    C        0      0        2 
  21 chr21_54349173     AKia    G    C        0      0        2 
  21 chr21_54349173     AOna    G    C        0      0        2 
  21 chr21_54349173     ASom    G    C        0      0        2 
  21 chr21_54349173     HCab    G    C        0      0        2 
  21 chr21_54349173     HPrz    G    C        0      0        2 
  21 chr21_54349173     ZBoe    G    C        0      0        2 
  21 chr21_54349173     ZGre    G    C        0      0        2 
  21 chr21_54349173     ZHar    G    C        1      2        2 
  21 chr21_54349173   Sample    G    C        0      0        2 
  21 chr21_54353361     AAsi    T    A        1      2        2 
  21 chr21_54353361     AKia    T    A        0      0        2 
  21 chr21_54353361     AOna    T    A        0      0        2 
  21 chr21_54353361     ASom    T    A        1      2        2 
  21 chr21_54353361     HCab    T    A        0      0        2 
  21 chr21_54353361     HPrz    T    A        0      0        2 
  21 chr21_54353361     ZBoe    T    A        0      0        2 
  21 chr21_54353361     ZGre    T    A        0      0        2 
  21 chr21_54353361     ZHar    T    A        0      0        2 
  21 chr21_54353361   Sample    T    A        1      2        2 
  21 chr21_54353729     AAsi    G    C        0      0        2 
  21 chr21_54353729     AKia    G    C        0      0        2 
  21 chr21_54353729     AOna    G    C        0      0        2 
  21 chr21_54353729     ASom    G    C        0      0        2 
  21 chr21_54353729     HCab    G    C        0      0        2 
  21 chr21_54353729     HPrz    G    C        0      0        2 
  21 chr21_54353729     ZBoe    G    C        0      0        2 
  21 chr21_54353729     ZGre    G    C        0      0        2 
  21 chr21_54353729     ZHar    G    C      0.5      1        2 
  21 chr21_54353729   Sample    G    C        0      0        2 
  21 chr21_54355782     AAsi    T    G        0      0        2 
  21 chr21_54355782     AKia    T    G        0      0        2 
  21 chr21_54355782     AOna    T    G        0      0        2 
  21 chr21_54355782     ASom    T    G        0      0        2 
  21 chr21_54355782     HCab    T    G        1      2        2 
  21 chr21_54355782     HPrz    T    G        1      2        2 
  21 chr21_54355782     ZBoe    T    G        0      0        2 
  21 chr21_54355782     ZGre    T    G        0      0        2 
  21 chr21_54355782     ZHar    T    G        0      0        2 
  21 chr21_54355782   Sample    T    G        0      0        2 
  21 chr21_54366014     AAsi    C    A        0      0        2 
  21 chr21_54366014     AKia    C    A        0      0        2 
  21 chr21_54366014     AOna    C    A        0      0        2 
  21 chr21_54366014     ASom    C    A        0      0        2 
  21 chr21_54366014     HCab    C    A      0.5      1        2 
  21 chr21_54366014     HPrz    C    A      0.5      1        2 
  21 chr21_54366014     ZBoe    C    A        0      0        2 
  21 chr21_54366014     ZGre    C    A        0      0        2 
  21 chr21_54366014     ZHar    C    A        0      0        2 
  21 chr21_54366014   Sample    C    A        0      0        2 
  21 chr21_54367419     AAsi    T    C        0      0        2 
  21 chr21_54367419     AKia    T    C        0      0        2 
  21 chr21_54367419     AOna    T    C        0      0        2 
  21 chr21_54367419     ASom    T    C        0      0        2 
  21 chr21_54367419     HCab    T    C      0.5      1        2 
  21 chr21_54367419     HPrz    T    C        0      0        2 
  21 chr21_54367419     ZBoe    T    C        0      0        2 
  21 chr21_54367419     ZGre    T    C        0      0        2 
  21 chr21_54367419     ZHar    T    C        0      0        2 
  21 chr21_54367419   Sample    T    C        0      0        2 
  21 chr21_54368356     AAsi    G    A        0      0        2 
  21 chr21_54368356     AKia    G    A        0      0        2 
  21 chr21_54368356     AOna    G    A        0      0        2 
  21 chr21_54368356     ASom    G    A        1      2        2 
  21 chr21_54368356     HCab    G    A        0      0        2 
  21 chr21_54368356     HPrz    G    A        0      0        2 
  21 chr21_54368356     ZBoe    G    A        0      0        2 
  21 chr21_54368356     ZGre    G    A        0      0        2 
  21 chr21_54368356     ZHar    G    A        0      0        2 
  21 chr21_54368356   Sample    G    A        0      0        2 
  21 chr21_54368397     AAsi    T    C        0      0        2 
  21 chr21_54368397     AKia    T    C        0      0        2 
  21 chr21_54368397     AOna    T    C        0      0        2 
  21 chr21_54368397     ASom    T    C        0      0        2 
  21 chr21_54368397     HCab    T    C        0      0        2 
  21 chr21_54368397     HPrz    T    C        0      0        2 
  21 chr21_54368397     ZBoe    T    C        0      0        2 
  21 chr21_54368397     ZGre    T    C        1      2        2 
  21 chr21_54368397     ZHar    T    C        0      0        2 
  21 chr21_54368397   Sample    T    C        0      0        2 
  21 chr21_54370159     AAsi    A    C        0      0        2 
  21 chr21_54370159     AKia    A    C        0      0        2 
  21 chr21_54370159     AOna    A    C        0      0        2 
  21 chr21_54370159     ASom    A    C        1      2        2 
  21 chr21_54370159     HCab    A    C        0      0        2 
  21 chr21_54370159     HPrz    A    C        0      0        2 
  21 chr21_54370159     ZBoe    A    C        0      0        2 
  21 chr21_54370159     ZGre    A    C        0      0        2 
  21 chr21_54370159     ZHar    A    C        0      0        2 
  21 chr21_54370159   Sample    A    C        0      0        2 
  21 chr21_54371084     AAsi    A    G        0      0        2 
  21 chr21_54371084     AKia    A    G        1      2        2 
  21 chr21_54371084     AOna    A    G      0.5      1        2 
  21 chr21_54371084     ASom    A    G        0      0        2 
  21 chr21_54371084     HCab    A    G        0      0        2 
  21 chr21_54371084     HPrz    A    G        0      0        2 
  21 chr21_54371084     ZBoe    A    G        0      0        2 
  21 chr21_54371084     ZGre    A    G        0      0        2 
  21 chr21_54371084     ZHar    A    G        0      0        2 
  21 chr21_54371084   Sample    A    G        0      0        2 
  21 chr21_54374824     AAsi    G    A        0      0        2 
  21 chr21_54374824     AKia    G    A        0      0        2 
  21 chr21_54374824     AOna    G    A        0      0        2 
  21 chr21_54374824     ASom    G    A        0      0        2 
  21 chr21_54374824     HCab    G    A      0.5      1        2 
  21 chr21_54374824     HPrz    G    A      0.5      1        2 
  21 chr21_54374824     ZBoe    G    A        0      0        2 
  21 chr21_54374824     ZGre    G    A        0      0        2 
  21 chr21_54374824     ZHar    G    A        0      0        2 
  21 chr21_54374824   Sample    G    A        0      0        2 
  21 chr21_54383532     AAsi    C    T        0      0        2 
  21 chr21_54383532     AKia    C    T        0      0        2 
  21 chr21_54383532     AOna    C    T        0      0        2 
  21 chr21_54383532     ASom    C    T        0      0        2 
  21 chr21_54383532     HCab    C    T        0      0        2 
  21 chr21_54383532     HPrz    C    T        0      0        2 
  21 chr21_54383532     ZBoe    C    T        0      0        2 
  21 chr21_54383532     ZGre    C    T        0      0        2 
  21 chr21_54383532     ZHar    C    T        1      2        2 
  21 chr21_54383532   Sample    C    T        0      0        2 
  21 chr21_54385194     AAsi    G    A        0      0        2 
  21 chr21_54385194     AKia    G    A        0      0        2 
  21 chr21_54385194     AOna    G    A        0      0        2 
  21 chr21_54385194     ASom    G    A        0      0        2 
  21 chr21_54385194     HCab    G    A        0      0        2 
  21 chr21_54385194     HPrz    G    A        0      0        2 
  21 chr21_54385194     ZBoe    G    A      0.5      1        2 
  21 chr21_54385194     ZGre    G    A        0      0        2 
  21 chr21_54385194     ZHar    G    A        0      0        2 
  21 chr21_54385194   Sample    G    A        0      0        2 
  21 chr21_54392407     AAsi    G    C        0      0        2 
  21 chr21_54392407     AKia    G    C        0      0        2 
  21 chr21_54392407     AOna    G    C        0      0        2 
  21 chr21_54392407     ASom    G    C        0      0        2 
  21 chr21_54392407     HCab    G    C        0      0        2 
  21 chr21_54392407     HPrz    G    C        0      0        2 
  21 chr21_54392407     ZBoe    G    C        0      0        2 
  21 chr21_54392407     ZGre    G    C        0      0        2 
  21 chr21_54392407     ZHar    G    C        1      2        2 
  21 chr21_54392407   Sample    G    C        0      0        2 
  21 chr21_54396503     AAsi    T    C        0      0        2 
  21 chr21_54396503     AKia    T    C        0      0        2 
  21 chr21_54396503     AOna    T    C        0      0        2 
  21 chr21_54396503     ASom    T    C        0      0        2 
  21 chr21_54396503     HCab    T    C      0.5      1        2 
  21 chr21_54396503     HPrz    T    C      0.5      1        2 
  21 chr21_54396503     ZBoe    T    C        0      0        2 
  21 chr21_54396503     ZGre    T    C        0      0        2 
  21 chr21_54396503     ZHar    T    C        0      0        2 
  21 chr21_54396503   Sample    T    C        0      0        2 
  21 chr21_54396522     AAsi    A    G        0      0        2 
  21 chr21_54396522     AKia    A    G        0      0        2 
  21 chr21_54396522     AOna    A    G        0      0        2 
  21 chr21_54396522     ASom    A    G        0      0        2 
  21 chr21_54396522     HCab    A    G        0      0        2 
  21 chr21_54396522     HPrz    A    G        0      0        2 
  21 chr21_54396522     ZBoe    A    G        0      0        2 
  21 chr21_54396522     ZGre    A    G        1      2        2 
  21 chr21_54396522     ZHar    A    G        0      0        2 
  21 chr21_54396522   Sample    A    G        0      0        2 
  21 chr21_54398719     AAsi    A    G        0      0        2 
  21 chr21_54398719     AKia    A    G        0      0        2 
  21 chr21_54398719     AOna    A    G        0      0        2 
  21 chr21_54398719     ASom    A    G        0      0        2 
  21 chr21_54398719     HCab    A    G        0      0        2 
  21 chr21_54398719     HPrz    A    G        0      0        2 
  21 chr21_54398719     ZBoe    A    G      0.5      1        2 
  21 chr21_54398719     ZGre    A    G        0      0        2 
  21 chr21_54398719     ZHar    A    G        0      0        2 
  21 chr21_54398719   Sample    A    G        0      0        2 
  21 chr21_54403200     AAsi    T    G        0      0        2 
  21 chr21_54403200     AKia    T    G        0      0        2 
  21 chr21_54403200     AOna    T    G      0.5      1        2 
  21 chr21_54403200     ASom    T    G        0      0        2 
  21 chr21_54403200     HCab    T    G        0      0        2 
  21 chr21_54403200     HPrz    T    G        0      0        2 
  21 chr21_54403200     ZBoe    T    G        0      0        2 
  21 chr21_54403200     ZGre    T    G        0      0        2 
  21 chr21_54403200     ZHar    T    G        0      0        2 
  21 chr21_54403200   Sample    T    G        0      0        2 
  21 chr21_54404040     AAsi    A    C      0.5      1        2 
  21 chr21_54404040     AKia    A    C        0      0        2 
  21 chr21_54404040     AOna    A    C        0      0        2 
  21 chr21_54404040     ASom    A    C        0      0        2 
  21 chr21_54404040     HCab    A    C        0      0        2 
  21 chr21_54404040     HPrz    A    C        0      0        2 
  21 chr21_54404040     ZBoe    A    C        0      0        2 
  21 chr21_54404040     ZGre    A    C        0      0        2 
  21 chr21_54404040     ZHar    A    C        0      0        2 
  21 chr21_54404040   Sample    A    C        0      0        2 
  21 chr21_54406685     AAsi    T    A        0      0        2 
  21 chr21_54406685     AKia    T    A        0      0        2 
  21 chr21_54406685     AOna    T    A        0      0        2 
  21 chr21_54406685     ASom    T    A        0      0        2 
  21 chr21_54406685     HCab    T    A        0      0        2 
  21 chr21_54406685     HPrz    T    A      0.5      1        2 
  21 chr21_54406685     ZBoe    T    A        0      0        2 
  21 chr21_54406685     ZGre    T    A        0      0        2 
  21 chr21_54406685     ZHar    T    A        0      0        2 
  21 chr21_54406685   Sample    T    A        0      0        2 
  21 chr21_54410567     AAsi    T    G        0      0        2 
  21 chr21_54410567     AKia    T    G        0      0        2 
  21 chr21_54410567     AOna    T    G        0      0        2 
  21 chr21_54410567     ASom    T    G        0      0        2 
  21 chr21_54410567     HCab    T    G        0      0        2 
  21 chr21_54410567     HPrz    T    G        0      0        2 
  21 chr21_54410567     ZBoe    T    G        0      0        2 
  21 chr21_54410567     ZGre    T    G      0.5      1        2 
  21 chr21_54410567     ZHar    T    G        0      0        2 
  21 chr21_54410567   Sample    T    G        0      0        2 
  21 chr21_54413387     AAsi    G    C        0      0        2 
  21 chr21_54413387     AKia    G    C        0      0        2 
  21 chr21_54413387     AOna    G    C        0      0        2 
  21 chr21_54413387     ASom    G    C        0      0        2 
  21 chr21_54413387     HCab    G    C        0      0        2 
  21 chr21_54413387     HPrz    G    C        0      0        2 
  21 chr21_54413387     ZBoe    G    C      0.5      1        2 
  21 chr21_54413387     ZGre    G    C        0      0        2 
  21 chr21_54413387     ZHar    G    C        0      0        2 
  21 chr21_54413387   Sample    G    C        0      0        2 
  21 chr21_54417268     AAsi    C    T        0      0        2 
  21 chr21_54417268     AKia    C    T        0      0        2 
  21 chr21_54417268     AOna    C    T        0      0        2 
  21 chr21_54417268     ASom    C    T        0      0        2 
  21 chr21_54417268     HCab    C    T        1      2        2 
  21 chr21_54417268     HPrz    C    T        1      2        2 
  21 chr21_54417268     ZBoe    C    T        0      0        2 
  21 chr21_54417268     ZGre    C    T        0      0        2 
  21 chr21_54417268     ZHar    C    T        0      0        2 
  21 chr21_54417268   Sample    C    T        0      0        2 
  21 chr21_54428151     AAsi    G    A        1      2        2 
  21 chr21_54428151     AKia    G    A        0      0        2 
  21 chr21_54428151     AOna    G    A        0      0        2 
  21 chr21_54428151     ASom    G    A        1      2        2 
  21 chr21_54428151     HCab    G    A        0      0        2 
  21 chr21_54428151     HPrz    G    A        0      0        2 
  21 chr21_54428151     ZBoe    G    A        0      0        2 
  21 chr21_54428151     ZGre    G    A        0      0        2 
  21 chr21_54428151     ZHar    G    A        0      0        2 
  21 chr21_54428151   Sample    G    A        1      2        2 
  21 chr21_54428339     AAsi    T    C        0      0        2 
  21 chr21_54428339     AKia    T    C        0      0        2 
  21 chr21_54428339     AOna    T    C        0      0        2 
  21 chr21_54428339     ASom    T    C        0      0        2 
  21 chr21_54428339     HCab    T    C      0.5      1        2 
  21 chr21_54428339     HPrz    T    C      0.5      1        2 
  21 chr21_54428339     ZBoe    T    C        0      0        2 
  21 chr21_54428339     ZGre    T    C        0      0        2 
  21 chr21_54428339     ZHar    T    C        0      0        2 
  21 chr21_54428339   Sample    T    C        0      0        2 
  21 chr21_54431952     AAsi    T    C        0      0        2 
  21 chr21_54431952     AKia    T    C        0      0        2 
  21 chr21_54431952     AOna    T    C        0      0        2 
  21 chr21_54431952     ASom    T    C        0      0        2 
  21 chr21_54431952     HCab    T    C        0      0        2 
  21 chr21_54431952     HPrz    T    C      0.5      1        2 
  21 chr21_54431952     ZBoe    T    C        0      0        2 
  21 chr21_54431952     ZGre    T    C        0      0        2 
  21 chr21_54431952     ZHar    T    C        0      0        2 
  21 chr21_54431952   Sample    T    C        0      0        2 
  21 chr21_54440955     AAsi    T    C        0      0        2 
  21 chr21_54440955     AKia    T    C        0      0        2 
  21 chr21_54440955     AOna    T    C        0      0        2 
  21 chr21_54440955     ASom    T    C        0      0        2 
  21 chr21_54440955     HCab    T    C        0      0        2 
  21 chr21_54440955     HPrz    T    C        0      0        2 
  21 chr21_54440955     ZBoe    T    C        0      0        2 
  21 chr21_54440955     ZGre    T    C      0.5      1        2 
  21 chr21_54440955     ZHar    T    C      0.5      1        2 
  21 chr21_54440955   Sample    T    C        0      0        2 
  21 chr21_54447721     AAsi    A    C        1      2        2 
  21 chr21_54447721     AKia    A    C        0      0        2 
  21 chr21_54447721     AOna    A    C        0      0        2 
  21 chr21_54447721     ASom    A    C        1      2        2 
  21 chr21_54447721     HCab    A    C        0      0        2 
  21 chr21_54447721     HPrz    A    C        0      0        2 
  21 chr21_54447721     ZBoe    A    C        0      0        2 
  21 chr21_54447721     ZGre    A    C        0      0        2 
  21 chr21_54447721     ZHar    A    C        0      0        2 
  21 chr21_54447721   Sample    A    C        1      2        2 
  21 chr21_54450207     AAsi    T    C        0      0        2 
  21 chr21_54450207     AKia    T    C        0      0        2 
  21 chr21_54450207     AOna    T    C        0      0        2 
  21 chr21_54450207     ASom    T    C        0      0        2 
  21 chr21_54450207     HCab    T    C        0      0        2 
  21 chr21_54450207     HPrz    T    C      0.5      1        2 
  21 chr21_54450207     ZBoe    T    C        0      0        2 
  21 chr21_54450207     ZGre    T    C        0      0        2 
  21 chr21_54450207     ZHar    T    C        0      0        2 
  21 chr21_54450207   Sample    T    C        0      0        2 
  21 chr21_54450468     AAsi    T    G        0      0        2 
  21 chr21_54450468     AKia    T    G        0      0        2 
  21 chr21_54450468     AOna    T    G        0      0        2 
  21 chr21_54450468     ASom    T    G        0      0        2 
  21 chr21_54450468     HCab    T    G        1      2        2 
  21 chr21_54450468     HPrz    T    G        1      2        2 
  21 chr21_54450468     ZBoe    T    G        0      0        2 
  21 chr21_54450468     ZGre    T    G        0      0        2 
  21 chr21_54450468     ZHar    T    G        0      0        2 
  21 chr21_54450468   Sample    T    G        0      0        2 
  21 chr21_54454590     AAsi    A    G        0      0        2 
  21 chr21_54454590     AKia    A    G        0      0        2 
  21 chr21_54454590     AOna    A    G      0.5      1        2 
  21 chr21_54454590     ASom    A    G        0      0        2 
  21 chr21_54454590     HCab    A    G        0      0        2 
  21 chr21_54454590     HPrz    A    G        0      0        2 
  21 chr21_54454590     ZBoe    A    G        0      0        2 
  21 chr21_54454590     ZGre    A    G        0      0        2 
  21 chr21_54454590     ZHar    A    G        0      0        2 
  21 chr21_54454590   Sample    A    G        0      0        2 
  21 chr21_54456039     AAsi    A    G        0      0        2 
  21 chr21_54456039     AKia    A    G        0      0        2 
  21 chr21_54456039     AOna    A    G        0      0        2 
  21 chr21_54456039     ASom    A    G        0      0        2 
  21 chr21_54456039     HCab    A    G        1      2        2 
  21 chr21_54456039     HPrz    A    G        1      2        2 
  21 chr21_54456039     ZBoe    A    G        0      0        2 
  21 chr21_54456039     ZGre    A    G        0      0        2 
  21 chr21_54456039     ZHar    A    G        0      0        2 
  21 chr21_54456039   Sample    A    G        0      0        2 
  21 chr21_54457919     AAsi    T    C        0      0        2 
  21 chr21_54457919     AKia    T    C        0      0        2 
  21 chr21_54457919     AOna    T    C        0      0        2 
  21 chr21_54457919     ASom    T    C        0      0        2 
  21 chr21_54457919     HCab    T    C        0      0        2 
  21 chr21_54457919     HPrz    T    C        0      0        2 
  21 chr21_54457919     ZBoe    T    C        0      0        2 
  21 chr21_54457919     ZGre    T    C        0      0        2 
  21 chr21_54457919     ZHar    T    C      0.5      1        2 
  21 chr21_54457919   Sample    T    C        0      0        2 
  21 chr21_54462015     AAsi    T    G        0      0        2 
  21 chr21_54462015     AKia    T    G        0      0        2 
  21 chr21_54462015     AOna    T    G        0      0        2 
  21 chr21_54462015     ASom    T    G        0      0        2 
  21 chr21_54462015     HCab    T    G        0      0        2 
  21 chr21_54462015     HPrz    T    G        0      0        2 
  21 chr21_54462015     ZBoe    T    G        1      2        2 
  21 chr21_54462015     ZGre    T    G        0      0        2 
  21 chr21_54462015     ZHar    T    G        0      0        2 
  21 chr21_54462015   Sample    T    G        0      0        2 
  21 chr21_54462418     AAsi    A    G        0      0        2 
  21 chr21_54462418     AKia    A    G        0      0        2 
  21 chr21_54462418     AOna    A    G        0      0        2 
  21 chr21_54462418     ASom    A    G        0      0        2 
  21 chr21_54462418     HCab    A    G        0      0        2 
  21 chr21_54462418     HPrz    A    G        0      0        2 
  21 chr21_54462418     ZBoe    A    G        0      0        2 
  21 chr21_54462418     ZGre    A    G      0.5      1        2 
  21 chr21_54462418     ZHar    A    G        0      0        2 
  21 chr21_54462418   Sample    A    G        0      0        2 
  21 chr21_54465592     AAsi    G    C        0      0        2 
  21 chr21_54465592     AKia    G    C        0      0        2 
  21 chr21_54465592     AOna    G    C        0      0        2 
  21 chr21_54465592     ASom    G    C        0      0        2 
  21 chr21_54465592     HCab    G    C        1      2        2 
  21 chr21_54465592     HPrz    G    C        1      2        2 
  21 chr21_54465592     ZBoe    G    C        0      0        2 
  21 chr21_54465592     ZGre    G    C        0      0        2 
  21 chr21_54465592     ZHar    G    C        0      0        2 
  21 chr21_54465592   Sample    G    C        0      0        2 
  21 chr21_54466027     AAsi    G    C        0      0        2 
  21 chr21_54466027     AKia    G    C        0      0        2 
  21 chr21_54466027     AOna    G    C        0      0        2 
  21 chr21_54466027     ASom    G    C        0      0        2 
  21 chr21_54466027     HCab    G    C        0      0        2 
  21 chr21_54466027     HPrz    G    C        0      0        2 
  21 chr21_54466027     ZBoe    G    C        0      0        2 
  21 chr21_54466027     ZGre    G    C        1      2        2 
  21 chr21_54466027     ZHar    G    C        0      0        2 
  21 chr21_54466027   Sample    G    C        0      0        2 
  21 chr21_54473359     AAsi    T    C        0      0        2 
  21 chr21_54473359     AKia    T    C        0      0        2 
  21 chr21_54473359     AOna    T    C        0      0        2 
  21 chr21_54473359     ASom    T    C        0      0        2 
  21 chr21_54473359     HCab    T    C        1      2        2 
  21 chr21_54473359     HPrz    T    C      0.5      1        2 
  21 chr21_54473359     ZBoe    T    C        0      0        2 
  21 chr21_54473359     ZGre    T    C        0      0        2 
  21 chr21_54473359     ZHar    T    C        0      0        2 
  21 chr21_54473359   Sample    T    C        0      0        2 
  21 chr21_54480648     AAsi    A    G        0      0        2 
  21 chr21_54480648     AKia    A    G        1      2        2 
  21 chr21_54480648     AOna    A    G        1      2        2 
  21 chr21_54480648     ASom    A    G        0      0        2 
  21 chr21_54480648     HCab    A    G        0      0        2 
  21 chr21_54480648     HPrz    A    G        0      0        2 
  21 chr21_54480648     ZBoe    A    G        0      0        2 
  21 chr21_54480648     ZGre    A    G        0      0        2 
  21 chr21_54480648     ZHar    A    G        0      0        2 
  21 chr21_54480648   Sample    A    G        0      0        2 
  21 chr21_54481102     AAsi    C    T        0      0        2 
  21 chr21_54481102     AKia    C    T        0      0        2 
  21 chr21_54481102     AOna    C    T        0      0        2 
  21 chr21_54481102     ASom    C    T        0      0        2 
  21 chr21_54481102     HCab    C    T        0      0        2 
  21 chr21_54481102     HPrz    C    T      0.5      1        2 
  21 chr21_54481102     ZBoe    C    T        0      0        2 
  21 chr21_54481102     ZGre    C    T        0      0        2 
  21 chr21_54481102     ZHar    C    T        0      0        2 
  21 chr21_54481102   Sample    C    T        0      0        2 
  21 chr21_54484085     AAsi    A    G        0      0        2 
  21 chr21_54484085     AKia    A    G        0      0        2 
  21 chr21_54484085     AOna    A    G        0      0        2 
  21 chr21_54484085     ASom    A    G        0      0        2 
  21 chr21_54484085     HCab    A    G      0.5      1        2 
  21 chr21_54484085     HPrz    A    G        0      0        2 
  21 chr21_54484085     ZBoe    A    G        0      0        2 
  21 chr21_54484085     ZGre    A    G        0      0        2 
  21 chr21_54484085     ZHar    A    G        0      0        2 
  21 chr21_54484085   Sample    A    G        0      0        2 
  21 chr21_54488589     AAsi    T    A        0      0        2 
  21 chr21_54488589     AKia    T    A        0      0        2 
  21 chr21_54488589     AOna    T    A        0      0        2 
  21 chr21_54488589     ASom    T    A        0      0        2 
  21 chr21_54488589     HCab    T    A        1      2        2 
  21 chr21_54488589     HPrz    T    A        1      2        2 
  21 chr21_54488589     ZBoe    T    A        0      0        2 
  21 chr21_54488589     ZGre    T    A        0      0        2 
  21 chr21_54488589     ZHar    T    A        0      0        2 
  21 chr21_54488589   Sample    T    A        0      0        2 
  21 chr21_54489499     AAsi    A    G        0      0        2 
  21 chr21_54489499     AKia    A    G        1      2        2 
  21 chr21_54489499     AOna    A    G      0.5      1        2 
  21 chr21_54489499     ASom    A    G        0      0        2 
  21 chr21_54489499     HCab    A    G        0      0        2 
  21 chr21_54489499     HPrz    A    G        0      0        2 
  21 chr21_54489499     ZBoe    A    G        0      0        2 
  21 chr21_54489499     ZGre    A    G        0      0        2 
  21 chr21_54489499     ZHar    A    G        0      0        2 
  21 chr21_54489499   Sample    A    G        0      0        2 
  21 chr21_54494716     AAsi    T    C        0      0        2 
  21 chr21_54494716     AKia    T    C        0      0        2 
  21 chr21_54494716     AOna    T    C      0.5      1        2 
  21 chr21_54494716     ASom    T    C        0      0        2 
  21 chr21_54494716     HCab    T    C        0      0        2 
  21 chr21_54494716     HPrz    T    C        0      0        2 
  21 chr21_54494716     ZBoe    T    C        0      0        2 
  21 chr21_54494716     ZGre    T    C        0      0        2 
  21 chr21_54494716     ZHar    T    C        0      0        2 
  21 chr21_54494716   Sample    T    C        0      0        2 
  21 chr21_54498054     AAsi    T    C        0      0        2 
  21 chr21_54498054     AKia    T    C        0      0        2 
  21 chr21_54498054     AOna    T    C        0      0        2 
  21 chr21_54498054     ASom    T    C        0      0        2 
  21 chr21_54498054     HCab    T    C        1      2        2 
  21 chr21_54498054     HPrz    T    C        1      2        2 
  21 chr21_54498054     ZBoe    T    C        0      0        2 
  21 chr21_54498054     ZGre    T    C        0      0        2 
  21 chr21_54498054     ZHar    T    C        0      0        2 
  21 chr21_54498054   Sample    T    C        0      0        2 
  21 chr21_54499196     AAsi    A    G        0      0        2 
  21 chr21_54499196     AKia    A    G        0      0        2 
  21 chr21_54499196     AOna    A    G        0      0        2 
  21 chr21_54499196     ASom    A    G        0      0        2 
  21 chr21_54499196     HCab    A    G        1      2        2 
  21 chr21_54499196     HPrz    A    G        1      2        2 
  21 chr21_54499196     ZBoe    A    G        0      0        2 
  21 chr21_54499196     ZGre    A    G        0      0        2 
  21 chr21_54499196     ZHar    A    G        0      0        2 
  21 chr21_54499196   Sample    A    G        0      0        2 
  21 chr21_54500581     AAsi    G    A        0      0        2 
  21 chr21_54500581     AKia    G    A        0      0        2 
  21 chr21_54500581     AOna    G    A        0      0        2 
  21 chr21_54500581     ASom    G    A        0      0        2 
  21 chr21_54500581     HCab    G    A        0      0        2 
  21 chr21_54500581     HPrz    G    A        0      0        2 
  21 chr21_54500581     ZBoe    G    A      0.5      1        2 
  21 chr21_54500581     ZGre    G    A        0      0        2 
  21 chr21_54500581     ZHar    G    A        0      0        2 
  21 chr21_54500581   Sample    G    A        0      0        2 
  21 chr21_54501062     AAsi    T    C        0      0        2 
  21 chr21_54501062     AKia    T    C        0      0        2 
  21 chr21_54501062     AOna    T    C        0      0        2 
  21 chr21_54501062     ASom    T    C        0      0        2 
  21 chr21_54501062     HCab    T    C        0      0        2 
  21 chr21_54501062     HPrz    T    C        0      0        2 
  21 chr21_54501062     ZBoe    T    C      0.5      1        2 
  21 chr21_54501062     ZGre    T    C        0      0        2 
  21 chr21_54501062     ZHar    T    C        0      0        2 
  21 chr21_54501062   Sample    T    C        0      0        2 
  21 chr21_54501716     AAsi    A    G        0      0        2 
  21 chr21_54501716     AKia    A    G        0      0        2 
  21 chr21_54501716     AOna    A    G        0      0        2 
  21 chr21_54501716     ASom    A    G        0      0        2 
  21 chr21_54501716     HCab    A    G        1      2        2 
  21 chr21_54501716     HPrz    A    G        1      2        2 
  21 chr21_54501716     ZBoe    A    G        0      0        2 
  21 chr21_54501716     ZGre    A    G        0      0        2 
  21 chr21_54501716     ZHar    A    G        0      0        2 
  21 chr21_54501716   Sample    A    G        0      0        2 
  21 chr21_54502452     AAsi    T    C        0      0        2 
  21 chr21_54502452     AKia    T    C        0      0        2 
  21 chr21_54502452     AOna    T    C        0      0        2 
  21 chr21_54502452     ASom    T    C        0      0        2 
  21 chr21_54502452     HCab    T    C        0      0        2 
  21 chr21_54502452     HPrz    T    C        0      0        2 
  21 chr21_54502452     ZBoe    T    C      0.5      1        2 
  21 chr21_54502452     ZGre    T    C        1      2        2 
  21 chr21_54502452     ZHar    T    C        0      0        2 
  21 chr21_54502452   Sample    T    C        0      0        2 
  21 chr21_54511224     AAsi    A    G        0      0        2 
  21 chr21_54511224     AKia    A    G        0      0        2 
  21 chr21_54511224     AOna    A    G        0      0        2 
  21 chr21_54511224     ASom    A    G        0      0        2 
  21 chr21_54511224     HCab    A    G        0      0        2 
  21 chr21_54511224     HPrz    A    G      0.5      1        2 
  21 chr21_54511224     ZBoe    A    G        0      0        2 
  21 chr21_54511224     ZGre    A    G      0.5      1        2 
  21 chr21_54511224     ZHar    A    G        0      0        2 
  21 chr21_54511224   Sample    A    G        0      0        2 
  21 chr21_54513065     AAsi    T    C        0      0        2 
  21 chr21_54513065     AKia    T    C        0      0        2 
  21 chr21_54513065     AOna    T    C        0      0        2 
  21 chr21_54513065     ASom    T    C        0      0        2 
  21 chr21_54513065     HCab    T    C        0      0        2 
  21 chr21_54513065     HPrz    T    C        0      0        2 
  21 chr21_54513065     ZBoe    T    C        0      0        2 
  21 chr21_54513065     ZGre    T    C        1      2        2 
  21 chr21_54513065     ZHar    T    C        0      0        2 
  21 chr21_54513065   Sample    T    C        0      0        2 
  21 chr21_54523871     AAsi    T    A        0      0        2 
  21 chr21_54523871     AKia    T    A        0      0        2 
  21 chr21_54523871     AOna    T    A        0      0        2 
  21 chr21_54523871     ASom    T    A        0      0        2 
  21 chr21_54523871     HCab    T    A        1      2        2 
  21 chr21_54523871     HPrz    T    A        1      2        2 
  21 chr21_54523871     ZBoe    T    A        0      0        2 
  21 chr21_54523871     ZGre    T    A        0      0        2 
  21 chr21_54523871     ZHar    T    A        0      0        2 
  21 chr21_54523871   Sample    T    A        0      0        2 
  21 chr21_54537847     AAsi    A    G        0      0        2 
  21 chr21_54537847     AKia    A    G        0      0        2 
  21 chr21_54537847     AOna    A    G        0      0        2 
  21 chr21_54537847     ASom    A    G        0      0        2 
  21 chr21_54537847     HCab    A    G        0      0        2 
  21 chr21_54537847     HPrz    A    G        0      0        2 
  21 chr21_54537847     ZBoe    A    G        0      0        2 
  21 chr21_54537847     ZGre    A    G        0      0        2 
  21 chr21_54537847     ZHar    A    G        1      2        2 
  21 chr21_54537847   Sample    A    G        0      0        2 
  21 chr21_54539965     AAsi    C    T      0.5      1        2 
  21 chr21_54539965     AKia    C    T        0      0        2 
  21 chr21_54539965     AOna    C    T        0      0        2 
  21 chr21_54539965     ASom    C    T        0      0        2 
  21 chr21_54539965     HCab    C    T        0      0        2 
  21 chr21_54539965     HPrz    C    T        0      0        2 
  21 chr21_54539965     ZBoe    C    T        0      0        2 
  21 chr21_54539965     ZGre    C    T        0      0        2 
  21 chr21_54539965     ZHar    C    T        0      0        2 
  21 chr21_54539965   Sample    C    T        0      0        2 
  21 chr21_54562334     AAsi    G    A        0      0        2 
  21 chr21_54562334     AKia    G    A        0      0        2 
  21 chr21_54562334     AOna    G    A        0      0        2 
  21 chr21_54562334     ASom    G    A        0      0        2 
  21 chr21_54562334     HCab    G    A        1      2        2 
  21 chr21_54562334     HPrz    G    A        1      2        2 
  21 chr21_54562334     ZBoe    G    A        0      0        2 
  21 chr21_54562334     ZGre    G    A        0      0        2 
  21 chr21_54562334     ZHar    G    A        0      0        2 
  21 chr21_54562334   Sample    G    A        0      0        2 
  21 chr21_54563374     AAsi    T    C        0      0        2 
  21 chr21_54563374     AKia    T    C        0      0        2 
  21 chr21_54563374     AOna    T    C        0      0        2 
  21 chr21_54563374     ASom    T    C        0      0        2 
  21 chr21_54563374     HCab    T    C        0      0        2 
  21 chr21_54563374     HPrz    T    C        0      0        2 
  21 chr21_54563374     ZBoe    T    C        0      0        2 
  21 chr21_54563374     ZGre    T    C        0      0        2 
  21 chr21_54563374     ZHar    T    C        1      2        2 
  21 chr21_54563374   Sample    T    C        0      0        2 
  21 chr21_54566857     AAsi    C    T        0      0        2 
  21 chr21_54566857     AKia    C    T        0      0        2 
  21 chr21_54566857     AOna    C    T        0      0        2 
  21 chr21_54566857     ASom    C    T        0      0        2 
  21 chr21_54566857     HCab    C    T        0      0        2 
  21 chr21_54566857     HPrz    C    T        0      0        2 
  21 chr21_54566857     ZBoe    C    T        0      0        2 
  21 chr21_54566857     ZGre    C    T        0      0        2 
  21 chr21_54566857     ZHar    C    T      0.5      1        2 
  21 chr21_54566857   Sample    C    T        0      0        2 
  21 chr21_54567467     AAsi    C    G        0      0        2 
  21 chr21_54567467     AKia    C    G        0      0        2 
  21 chr21_54567467     AOna    C    G        0      0        2 
  21 chr21_54567467     ASom    C    G        0      0        2 
  21 chr21_54567467     HCab    C    G        0      0        2 
  21 chr21_54567467     HPrz    C    G        0      0        2 
  21 chr21_54567467     ZBoe    C    G        0      0        2 
  21 chr21_54567467     ZGre    C    G      0.5      1        2 
  21 chr21_54567467     ZHar    C    G        0      0        2 
  21 chr21_54567467   Sample    C    G        0      0        2 
  21 chr21_54567640     AAsi    C    T        0      0        2 
  21 chr21_54567640     AKia    C    T        0      0        2 
  21 chr21_54567640     AOna    C    T        0      0        2 
  21 chr21_54567640     ASom    C    T        0      0        2 
  21 chr21_54567640     HCab    C    T        0      0        2 
  21 chr21_54567640     HPrz    C    T        0      0        2 
  21 chr21_54567640     ZBoe    C    T        0      0        2 
  21 chr21_54567640     ZGre    C    T        0      0        2 
  21 chr21_54567640     ZHar    C    T        1      2        2 
  21 chr21_54567640   Sample    C    T        0      0        2 
  21 chr21_54575752     AAsi    G    A      0.5      1        2 
  21 chr21_54575752     AKia    G    A        0      0        2 
  21 chr21_54575752     AOna    G    A        0      0        2 
  21 chr21_54575752     ASom    G    A        0      0        2 
  21 chr21_54575752     HCab    G    A        0      0        2 
  21 chr21_54575752     HPrz    G    A        0      0        2 
  21 chr21_54575752     ZBoe    G    A        0      0        2 
  21 chr21_54575752     ZGre    G    A        0      0        2 
  21 chr21_54575752     ZHar    G    A        0      0        2 
  21 chr21_54575752   Sample    G    A        0      0        2 
  21 chr21_54577427     AAsi    G    A        0      0        2 
  21 chr21_54577427     AKia    G    A        0      0        2 
  21 chr21_54577427     AOna    G    A        0      0        2 
  21 chr21_54577427     ASom    G    A        0      0        2 
  21 chr21_54577427     HCab    G    A        0      0        2 
  21 chr21_54577427     HPrz    G    A        0      0        2 
  21 chr21_54577427     ZBoe    G    A        0      0        2 
  21 chr21_54577427     ZGre    G    A        1      2        2 
  21 chr21_54577427     ZHar    G    A        0      0        2 
  21 chr21_54577427   Sample    G    A        0      0        2 
  21 chr21_54582331     AAsi    T    C        0      0        2 
  21 chr21_54582331     AKia    T    C        0      0        2 
  21 chr21_54582331     AOna    T    C        0      0        2 
  21 chr21_54582331     ASom    T    C        0      0        2 
  21 chr21_54582331     HCab    T    C        0      0        2 
  21 chr21_54582331     HPrz    T    C        0      0        2 
  21 chr21_54582331     ZBoe    T    C        0      0        2 
  21 chr21_54582331     ZGre    T    C      0.5      1        2 
  21 chr21_54582331     ZHar    T    C        0      0        2 
  21 chr21_54582331   Sample    T    C        0      0        2 
  21 chr21_54584000     AAsi    C    A        0      0        2 
  21 chr21_54584000     AKia    C    A        0      0        2 
  21 chr21_54584000     AOna    C    A        0      0        2 
  21 chr21_54584000     ASom    C    A        0      0        2 
  21 chr21_54584000     HCab    C    A        0      0        2 
  21 chr21_54584000     HPrz    C    A        0      0        2 
  21 chr21_54584000     ZBoe    C    A        1      2        2 
  21 chr21_54584000     ZGre    C    A        0      0        2 
  21 chr21_54584000     ZHar    C    A        0      0        2 
  21 chr21_54584000   Sample    C    A        0      0        2 
  21 chr21_54585312     AAsi    G    A        0      0        2 
  21 chr21_54585312     AKia    G    A        0      0        2 
  21 chr21_54585312     AOna    G    A        0      0        2 
  21 chr21_54585312     ASom    G    A        0      0        2 
  21 chr21_54585312     HCab    G    A        1      2        2 
  21 chr21_54585312     HPrz    G    A        1      2        2 
  21 chr21_54585312     ZBoe    G    A        0      0        2 
  21 chr21_54585312     ZGre    G    A        0      0        2 
  21 chr21_54585312     ZHar    G    A        0      0        2 
  21 chr21_54585312   Sample    G    A        0      0        2 
  21 chr21_54585785     AAsi    T    G        0      0        2 
  21 chr21_54585785     AKia    T    G        0      0        2 
  21 chr21_54585785     AOna    T    G        0      0        2 
  21 chr21_54585785     ASom    T    G        0      0        2 
  21 chr21_54585785     HCab    T    G        1      2        2 
  21 chr21_54585785     HPrz    T    G        1      2        2 
  21 chr21_54585785     ZBoe    T    G        0      0        2 
  21 chr21_54585785     ZGre    T    G        0      0        2 
  21 chr21_54585785     ZHar    T    G        0      0        2 
  21 chr21_54585785   Sample    T    G        0      0        2 
  21 chr21_54585886     AAsi    A    G      0.5      1        2 
  21 chr21_54585886     AKia    A    G        0      0        2 
  21 chr21_54585886     AOna    A    G        0      0        2 
  21 chr21_54585886     ASom    A    G        0      0        2 
  21 chr21_54585886     HCab    A    G        0      0        2 
  21 chr21_54585886     HPrz    A    G        0      0        2 
  21 chr21_54585886     ZBoe    A    G        0      0        2 
  21 chr21_54585886     ZGre    A    G        0      0        2 
  21 chr21_54585886     ZHar    A    G        0      0        2 
  21 chr21_54585886   Sample    A    G        0      0        2 
  21 chr21_54588751     AAsi    A    G        0      0        2 
  21 chr21_54588751     AKia    A    G        1      2        2 
  21 chr21_54588751     AOna    A    G        1      2        2 
  21 chr21_54588751     ASom    A    G        0      0        2 
  21 chr21_54588751     HCab    A    G        0      0        2 
  21 chr21_54588751     HPrz    A    G        0      0        2 
  21 chr21_54588751     ZBoe    A    G        0      0        2 
  21 chr21_54588751     ZGre    A    G        0      0        2 
  21 chr21_54588751     ZHar    A    G        0      0        2 
  21 chr21_54588751   Sample    A    G        0      0        2 
  21 chr21_54590605     AAsi    A    G        0      0        2 
  21 chr21_54590605     AKia    A    G        0      0        2 
  21 chr21_54590605     AOna    A    G        0      0        2 
  21 chr21_54590605     ASom    A    G        0      0        2 
  21 chr21_54590605     HCab    A    G        0      0        2 
  21 chr21_54590605     HPrz    A    G        0      0        2 
  21 chr21_54590605     ZBoe    A    G        0      0        2 
  21 chr21_54590605     ZGre    A    G        0      0        2 
  21 chr21_54590605     ZHar    A    G        1      2        2 
  21 chr21_54590605   Sample    A    G        0      0        2 
  21 chr21_54591207     AAsi    C    T        0      0        2 
  21 chr21_54591207     AKia    C    T        0      0        2 
  21 chr21_54591207     AOna    C    T        0      0        2 
  21 chr21_54591207     ASom    C    T        0      0        2 
  21 chr21_54591207     HCab    C    T        0      0        2 
  21 chr21_54591207     HPrz    C    T        0      0        2 
  21 chr21_54591207     ZBoe    C    T        1      2        2 
  21 chr21_54591207     ZGre    C    T        0      0        2 
  21 chr21_54591207     ZHar    C    T        0      0        2 
  21 chr21_54591207   Sample    C    T        0      0        2 
  21 chr21_54594248     AAsi    A    G        0      0        2 
  21 chr21_54594248     AKia    A    G        0      0        2 
  21 chr21_54594248     AOna    A    G        0      0        2 
  21 chr21_54594248     ASom    A    G        0      0        2 
  21 chr21_54594248     HCab    A    G        0      0        2 
  21 chr21_54594248     HPrz    A    G        0      0        2 
  21 chr21_54594248     ZBoe    A    G      0.5      1        2 
  21 chr21_54594248     ZGre    A    G        0      0        2 
  21 chr21_54594248     ZHar    A    G        0      0        2 
  21 chr21_54594248   Sample    A    G        0      0        2 
  21 chr21_54601329     AAsi    A    G        0      0        2 
  21 chr21_54601329     AKia    A    G        0      0        2 
  21 chr21_54601329     AOna    A    G      0.5      1        2 
  21 chr21_54601329     ASom    A    G        0      0        2 
  21 chr21_54601329     HCab    A    G        0      0        2 
  21 chr21_54601329     HPrz    A    G        0      0        2 
  21 chr21_54601329     ZBoe    A    G        0      0        2 
  21 chr21_54601329     ZGre    A    G        0      0        2 
  21 chr21_54601329     ZHar    A    G        0      0        2 
  21 chr21_54601329   Sample    A    G        0      0        2 
  21 chr21_54601886     AAsi    G    C        0      0        2 
  21 chr21_54601886     AKia    G    C        0      0        2 
  21 chr21_54601886     AOna    G    C        0      0        2 
  21 chr21_54601886     ASom    G    C        0      0        2 
  21 chr21_54601886     HCab    G    C        1      2        2 
  21 chr21_54601886     HPrz    G    C        1      2        2 
  21 chr21_54601886     ZBoe    G    C        0      0        2 
  21 chr21_54601886     ZGre    G    C        0      0        2 
  21 chr21_54601886     ZHar    G    C        0      0        2 
  21 chr21_54601886   Sample    G    C        0      0        2 
  21 chr21_54604055     AAsi    T    A        0      0        2 
  21 chr21_54604055     AKia    T    A        0      0        2 
  21 chr21_54604055     AOna    T    A        0      0        2 
  21 chr21_54604055     ASom    T    A        0      0        2 
  21 chr21_54604055     HCab    T    A        0      0        2 
  21 chr21_54604055     HPrz    T    A        0      0        2 
  21 chr21_54604055     ZBoe    T    A        1      2        2 
  21 chr21_54604055     ZGre    T    A        0      0        2 
  21 chr21_54604055     ZHar    T    A        1      2        2 
  21 chr21_54604055   Sample    T    A        0      0        2 
  21 chr21_54613102     AAsi    A    G        0      0        2 
  21 chr21_54613102     AKia    A    G        0      0        2 
  21 chr21_54613102     AOna    A    G        0      0        2 
  21 chr21_54613102     ASom    A    G        0      0        2 
  21 chr21_54613102     HCab    A    G        0      0        2 
  21 chr21_54613102     HPrz    A    G        0      0        2 
  21 chr21_54613102     ZBoe    A    G      0.5      1        2 
  21 chr21_54613102     ZGre    A    G        0      0        2 
  21 chr21_54613102     ZHar    A    G        0      0        2 
  21 chr21_54613102   Sample    A    G        0      0        2 
  21 chr21_54613523     AAsi    T    C        0      0        2 
  21 chr21_54613523     AKia    T    C        0      0        2 
  21 chr21_54613523     AOna    T    C      0.5      1        2 
  21 chr21_54613523     ASom    T    C        0      0        2 
  21 chr21_54613523     HCab    T    C        0      0        2 
  21 chr21_54613523     HPrz    T    C        0      0        2 
  21 chr21_54613523     ZBoe    T    C        0      0        2 
  21 chr21_54613523     ZGre    T    C        0      0        2 
  21 chr21_54613523     ZHar    T    C        0      0        2 
  21 chr21_54613523   Sample    T    C        0      0        2 
  21 chr21_54621551     AAsi    T    C        0      0        2 
  21 chr21_54621551     AKia    T    C        0      0        2 
  21 chr21_54621551     AOna    T    C        0      0        2 
  21 chr21_54621551     ASom    T    C        0      0        2 
  21 chr21_54621551     HCab    T    C        1      2        2 
  21 chr21_54621551     HPrz    T    C        1      2        2 
  21 chr21_54621551     ZBoe    T    C        0      0        2 
```
