## Supplementary File 3. Zonkey (Schubert et al. 2017) report for donkey specimen Ancient3. for "No genetic evidence yet for hinnies at Mazongshan (400-160 BCE), northwestern China": incl_ts.frq.strat (part 263 of 323)

```
  21 chr21_54621551     ZGre    T    C        0      0        2 
  21 chr21_54621551     ZHar    T    C        0      0        2 
  21 chr21_54621551   Sample    T    C        0      0        2 
  21 chr21_54630783     AAsi    C    G        0      0        2 
  21 chr21_54630783     AKia    C    G        0      0        2 
  21 chr21_54630783     AOna    C    G        0      0        2 
  21 chr21_54630783     ASom    C    G        0      0        2 
  21 chr21_54630783     HCab    C    G        0      0        2 
  21 chr21_54630783     HPrz    C    G        0      0        2 
  21 chr21_54630783     ZBoe    C    G      0.5      1        2 
  21 chr21_54630783     ZGre    C    G        0      0        2 
  21 chr21_54630783     ZHar    C    G        0      0        2 
  21 chr21_54630783   Sample    C    G        0      0        2 
  21 chr21_54631372     AAsi    T    C        0      0        2 
  21 chr21_54631372     AKia    T    C        0      0        2 
  21 chr21_54631372     AOna    T    C      0.5      1        2 
  21 chr21_54631372     ASom    T    C        0      0        2 
  21 chr21_54631372     HCab    T    C        0      0        2 
  21 chr21_54631372     HPrz    T    C        0      0        2 
  21 chr21_54631372     ZBoe    T    C        0      0        2 
  21 chr21_54631372     ZGre    T    C        0      0        2 
  21 chr21_54631372     ZHar    T    C        0      0        2 
  21 chr21_54631372   Sample    T    C        0      0        2 
  21 chr21_54632934     AAsi    A    C        0      0        2 
  21 chr21_54632934     AKia    A    C        0      0        2 
  21 chr21_54632934     AOna    A    C        0      0        2 
  21 chr21_54632934     ASom    A    C        0      0        2 
  21 chr21_54632934     HCab    A    C        0      0        2 
  21 chr21_54632934     HPrz    A    C      0.5      1        2 
  21 chr21_54632934     ZBoe    A    C        0      0        2 
  21 chr21_54632934     ZGre    A    C        0      0        2 
  21 chr21_54632934     ZHar    A    C        0      0        2 
  21 chr21_54632934   Sample    A    C        0      0        2 
  21 chr21_54639045     AAsi    A    G        0      0        2 
  21 chr21_54639045     AKia    A    G        1      2        2 
  21 chr21_54639045     AOna    A    G      0.5      1        2 
  21 chr21_54639045     ASom    A    G        0      0        2 
  21 chr21_54639045     HCab    A    G        0      0        2 
  21 chr21_54639045     HPrz    A    G        0      0        2 
  21 chr21_54639045     ZBoe    A    G        0      0        2 
  21 chr21_54639045     ZGre    A    G        0      0        2 
  21 chr21_54639045     ZHar    A    G        0      0        2 
  21 chr21_54639045   Sample    A    G        0      0        2 
  21 chr21_54640932     AAsi    G    A        0      0        2 
  21 chr21_54640932     AKia    G    A        0      0        2 
  21 chr21_54640932     AOna    G    A        0      0        2 
  21 chr21_54640932     ASom    G    A        0      0        2 
  21 chr21_54640932     HCab    G    A        0      0        2 
  21 chr21_54640932     HPrz    G    A        0      0        2 
  21 chr21_54640932     ZBoe    G    A      0.5      1        2 
  21 chr21_54640932     ZGre    G    A        0      0        2 
  21 chr21_54640932     ZHar    G    A        0      0        2 
  21 chr21_54640932   Sample    G    A        0      0        2 
  21 chr21_54645949     AAsi    T    C        0      0        2 
  21 chr21_54645949     AKia    T    C        0      0        2 
  21 chr21_54645949     AOna    T    C        0      0        2 
  21 chr21_54645949     ASom    T    C        0      0        2 
  21 chr21_54645949     HCab    T    C      0.5      1        2 
  21 chr21_54645949     HPrz    T    C        1      2        2 
  21 chr21_54645949     ZBoe    T    C        0      0        2 
  21 chr21_54645949     ZGre    T    C        0      0        2 
  21 chr21_54645949     ZHar    T    C        0      0        2 
  21 chr21_54645949   Sample    T    C        0      0        2 
  21 chr21_54650148     AAsi    C    T        0      0        2 
  21 chr21_54650148     AKia    C    T        0      0        2 
  21 chr21_54650148     AOna    C    T        0      0        2 
  21 chr21_54650148     ASom    C    T        1      2        2 
  21 chr21_54650148     HCab    C    T        0      0        2 
  21 chr21_54650148     HPrz    C    T        0      0        2 
  21 chr21_54650148     ZBoe    C    T        0      0        2 
  21 chr21_54650148     ZGre    C    T        0      0        2 
  21 chr21_54650148     ZHar    C    T        0      0        2 
  21 chr21_54650148   Sample    C    T        0      0        2 
  21 chr21_54652917     AAsi    A    G        0      0        2 
  21 chr21_54652917     AKia    A    G        0      0        2 
  21 chr21_54652917     AOna    A    G        0      0        2 
  21 chr21_54652917     ASom    A    G        0      0        2 
  21 chr21_54652917     HCab    A    G        1      2        2 
  21 chr21_54652917     HPrz    A    G        1      2        2 
  21 chr21_54652917     ZBoe    A    G        0      0        2 
  21 chr21_54652917     ZGre    A    G        0      0        2 
  21 chr21_54652917     ZHar    A    G        0      0        2 
  21 chr21_54652917   Sample    A    G        0      0        2 
  21 chr21_54655863     AAsi    T    C        0      0        2 
  21 chr21_54655863     AKia    T    C        0      0        2 
  21 chr21_54655863     AOna    T    C        0      0        2 
  21 chr21_54655863     ASom    T    C        0      0        2 
  21 chr21_54655863     HCab    T    C        0      0        2 
  21 chr21_54655863     HPrz    T    C      0.5      1        2 
  21 chr21_54655863     ZBoe    T    C        0      0        2 
  21 chr21_54655863     ZGre    T    C        0      0        2 
  21 chr21_54655863     ZHar    T    C        0      0        2 
  21 chr21_54655863   Sample    T    C        0      0        2 
  21 chr21_54656472     AAsi    C    G        0      0        2 
  21 chr21_54656472     AKia    C    G        0      0        2 
  21 chr21_54656472     AOna    C    G        0      0        2 
  21 chr21_54656472     ASom    C    G        0      0        2 
  21 chr21_54656472     HCab    C    G        1      2        2 
  21 chr21_54656472     HPrz    C    G        1      2        2 
  21 chr21_54656472     ZBoe    C    G        0      0        2 
  21 chr21_54656472     ZGre    C    G        0      0        2 
  21 chr21_54656472     ZHar    C    G        0      0        2 
  21 chr21_54656472   Sample    C    G        0      0        2 
  21 chr21_54657231     AAsi    G    A        0      0        2 
  21 chr21_54657231     AKia    G    A        0      0        2 
  21 chr21_54657231     AOna    G    A        0      0        2 
  21 chr21_54657231     ASom    G    A        0      0        2 
  21 chr21_54657231     HCab    G    A      0.5      1        2 
  21 chr21_54657231     HPrz    G    A        0      0        2 
  21 chr21_54657231     ZBoe    G    A        0      0        2 
  21 chr21_54657231     ZGre    G    A        0      0        2 
  21 chr21_54657231     ZHar    G    A        0      0        2 
  21 chr21_54657231   Sample    G    A        0      0        2 
  21 chr21_54659167     AAsi    A    G      0.5      1        2 
  21 chr21_54659167     AKia    A    G        0      0        2 
  21 chr21_54659167     AOna    A    G        0      0        2 
  21 chr21_54659167     ASom    A    G        0      0        2 
  21 chr21_54659167     HCab    A    G      0.5      1        2 
  21 chr21_54659167     HPrz    A    G        0      0        2 
  21 chr21_54659167     ZBoe    A    G        0      0        2 
  21 chr21_54659167     ZGre    A    G        0      0        2 
  21 chr21_54659167     ZHar    A    G        0      0        2 
  21 chr21_54659167   Sample    A    G        0      0        2 
  21 chr21_54662186     AAsi    T    C        0      0        2 
  21 chr21_54662186     AKia    T    C        0      0        2 
  21 chr21_54662186     AOna    T    C        0      0        2 
  21 chr21_54662186     ASom    T    C        0      0        2 
  21 chr21_54662186     HCab    T    C        1      2        2 
  21 chr21_54662186     HPrz    T    C        1      2        2 
  21 chr21_54662186     ZBoe    T    C        0      0        2 
  21 chr21_54662186     ZGre    T    C        0      0        2 
  21 chr21_54662186     ZHar    T    C        0      0        2 
  21 chr21_54662186   Sample    T    C        0      0        2 
  21 chr21_54663524     AAsi    G    A        0      0        2 
  21 chr21_54663524     AKia    G    A        0      0        2 
  21 chr21_54663524     AOna    G    A        0      0        2 
  21 chr21_54663524     ASom    G    A        0      0        2 
  21 chr21_54663524     HCab    G    A        1      2        2 
  21 chr21_54663524     HPrz    G    A        1      2        2 
  21 chr21_54663524     ZBoe    G    A        0      0        2 
  21 chr21_54663524     ZGre    G    A        0      0        2 
  21 chr21_54663524     ZHar    G    A        0      0        2 
  21 chr21_54663524   Sample    G    A        0      0        2 
  21 chr21_54665338     AAsi    A    G        0      0        2 
  21 chr21_54665338     AKia    A    G      0.5      1        2 
  21 chr21_54665338     AOna    A    G        1      2        2 
  21 chr21_54665338     ASom    A    G        0      0        2 
  21 chr21_54665338     HCab    A    G        0      0        2 
  21 chr21_54665338     HPrz    A    G        0      0        2 
  21 chr21_54665338     ZBoe    A    G        0      0        2 
  21 chr21_54665338     ZGre    A    G        0      0        2 
  21 chr21_54665338     ZHar    A    G        0      0        2 
  21 chr21_54665338   Sample    A    G        0      0        2 
  21 chr21_54670419     AAsi    C    G        0      0        2 
  21 chr21_54670419     AKia    C    G        0      0        2 
  21 chr21_54670419     AOna    C    G        0      0        2 
  21 chr21_54670419     ASom    C    G        0      0        2 
  21 chr21_54670419     HCab    C    G        0      0        2 
  21 chr21_54670419     HPrz    C    G        0      0        2 
  21 chr21_54670419     ZBoe    C    G        0      0        2 
  21 chr21_54670419     ZGre    C    G        0      0        2 
  21 chr21_54670419     ZHar    C    G        1      2        2 
  21 chr21_54670419   Sample    C    G        0      0        2 
  21 chr21_54680081     AAsi    G    A        0      0        2 
  21 chr21_54680081     AKia    G    A        1      2        2 
  21 chr21_54680081     AOna    G    A        1      2        2 
  21 chr21_54680081     ASom    G    A        0      0        2 
  21 chr21_54680081     HCab    G    A        0      0        2 
  21 chr21_54680081     HPrz    G    A        0      0        2 
  21 chr21_54680081     ZBoe    G    A        0      0        2 
  21 chr21_54680081     ZGre    G    A        0      0        2 
  21 chr21_54680081     ZHar    G    A        0      0        2 
  21 chr21_54680081   Sample    G    A        0      0        2 
  21 chr21_54682085     AAsi    A    G        1      2        2 
  21 chr21_54682085     AKia    A    G      0.5      1        2 
  21 chr21_54682085     AOna    A    G        1      2        2 
  21 chr21_54682085     ASom    A    G        1      2        2 
  21 chr21_54682085     HCab    A    G        0      0        2 
  21 chr21_54682085     HPrz    A    G        0      0        2 
  21 chr21_54682085     ZBoe    A    G        0      0        2 
  21 chr21_54682085     ZGre    A    G        0      0        2 
  21 chr21_54682085     ZHar    A    G        0      0        2 
  21 chr21_54682085   Sample    A    G        1      2        2 
  21 chr21_54682275     AAsi    A    G        0      0        2 
  21 chr21_54682275     AKia    A    G        0      0        2 
  21 chr21_54682275     AOna    A    G        0      0        2 
  21 chr21_54682275     ASom    A    G        0      0        2 
  21 chr21_54682275     HCab    A    G        0      0        2 
  21 chr21_54682275     HPrz    A    G        0      0        2 
  21 chr21_54682275     ZBoe    A    G        0      0        2 
  21 chr21_54682275     ZGre    A    G        0      0        2 
  21 chr21_54682275     ZHar    A    G      0.5      1        2 
  21 chr21_54682275   Sample    A    G        0      0        2 
  21 chr21_54685205     AAsi    A    C        0      0        2 
  21 chr21_54685205     AKia    A    C        0      0        2 
  21 chr21_54685205     AOna    A    C        0      0        2 
  21 chr21_54685205     ASom    A    C        0      0        2 
  21 chr21_54685205     HCab    A    C      0.5      1        2 
  21 chr21_54685205     HPrz    A    C        0      0        2 
  21 chr21_54685205     ZBoe    A    C        0      0        2 
  21 chr21_54685205     ZGre    A    C        0      0        2 
  21 chr21_54685205     ZHar    A    C        0      0        2 
  21 chr21_54685205   Sample    A    C        0      0        2 
  21 chr21_54685350     AAsi    C    T        0      0        2 
  21 chr21_54685350     AKia    C    T        1      2        2 
  21 chr21_54685350     AOna    C    T        1      2        2 
  21 chr21_54685350     ASom    C    T        0      0        2 
  21 chr21_54685350     HCab    C    T        0      0        2 
  21 chr21_54685350     HPrz    C    T        0      0        2 
  21 chr21_54685350     ZBoe    C    T        0      0        2 
  21 chr21_54685350     ZGre    C    T        0      0        2 
  21 chr21_54685350     ZHar    C    T        0      0        2 
  21 chr21_54685350   Sample    C    T        0      0        2 
  21 chr21_54686583     AAsi    C    A        0      0        2 
  21 chr21_54686583     AKia    C    A        0      0        2 
  21 chr21_54686583     AOna    C    A        0      0        2 
  21 chr21_54686583     ASom    C    A        0      0        2 
  21 chr21_54686583     HCab    C    A        1      2        2 
  21 chr21_54686583     HPrz    C    A        1      2        2 
  21 chr21_54686583     ZBoe    C    A        0      0        2 
  21 chr21_54686583     ZGre    C    A        0      0        2 
  21 chr21_54686583     ZHar    C    A        0      0        2 
  21 chr21_54686583   Sample    C    A        0      0        2 
  21 chr21_54692538     AAsi    G    T        0      0        2 
  21 chr21_54692538     AKia    G    T        0      0        2 
  21 chr21_54692538     AOna    G    T        0      0        2 
  21 chr21_54692538     ASom    G    T        0      0        2 
  21 chr21_54692538     HCab    G    T      0.5      1        2 
  21 chr21_54692538     HPrz    G    T        0      0        2 
  21 chr21_54692538     ZBoe    G    T        0      0        2 
  21 chr21_54692538     ZGre    G    T        0      0        2 
  21 chr21_54692538     ZHar    G    T        0      0        2 
  21 chr21_54692538   Sample    G    T        0      0        2 
  21 chr21_54692913     AAsi    C    T        0      0        2 
  21 chr21_54692913     AKia    C    T        0      0        2 
  21 chr21_54692913     AOna    C    T      0.5      1        2 
  21 chr21_54692913     ASom    C    T        0      0        2 
  21 chr21_54692913     HCab    C    T        0      0        2 
  21 chr21_54692913     HPrz    C    T        0      0        2 
  21 chr21_54692913     ZBoe    C    T        0      0        2 
  21 chr21_54692913     ZGre    C    T        0      0        2 
  21 chr21_54692913     ZHar    C    T        0      0        2 
  21 chr21_54692913   Sample    C    T        0      0        2 
  21 chr21_54693984     AAsi    A    C        1      2        2 
  21 chr21_54693984     AKia    A    C        0      0        2 
  21 chr21_54693984     AOna    A    C        0      0        2 
  21 chr21_54693984     ASom    A    C        1      2        2 
  21 chr21_54693984     HCab    A    C        0      0        2 
  21 chr21_54693984     HPrz    A    C        0      0        2 
  21 chr21_54693984     ZBoe    A    C        0      0        2 
  21 chr21_54693984     ZGre    A    C        0      0        2 
  21 chr21_54693984     ZHar    A    C        0      0        2 
  21 chr21_54693984   Sample    A    C        1      2        2 
  21 chr21_54695933     AAsi    A    T        0      0        2 
  21 chr21_54695933     AKia    A    T        0      0        2 
  21 chr21_54695933     AOna    A    T        0      0        2 
  21 chr21_54695933     ASom    A    T        0      0        2 
  21 chr21_54695933     HCab    A    T        0      0        2 
  21 chr21_54695933     HPrz    A    T        0      0        2 
  21 chr21_54695933     ZBoe    A    T        0      0        2 
  21 chr21_54695933     ZGre    A    T      0.5      1        2 
  21 chr21_54695933     ZHar    A    T        0      0        2 
  21 chr21_54695933   Sample    A    T        0      0        2 
  21 chr21_54695982     AAsi    G    T        0      0        2 
  21 chr21_54695982     AKia    G    T        1      2        2 
  21 chr21_54695982     AOna    G    T        1      2        2 
  21 chr21_54695982     ASom    G    T        0      0        2 
  21 chr21_54695982     HCab    G    T        0      0        2 
  21 chr21_54695982     HPrz    G    T        0      0        2 
  21 chr21_54695982     ZBoe    G    T      0.5      1        2 
  21 chr21_54695982     ZGre    G    T        1      2        2 
  21 chr21_54695982     ZHar    G    T        0      0        2 
  21 chr21_54695982   Sample    G    T        0      0        2 
  21 chr21_54699311     AAsi    T    C        0      0        2 
  21 chr21_54699311     AKia    T    C      0.5      1        2 
  21 chr21_54699311     AOna    T    C      0.5      1        2 
  21 chr21_54699311     ASom    T    C        0      0        2 
  21 chr21_54699311     HCab    T    C        0      0        2 
  21 chr21_54699311     HPrz    T    C        0      0        2 
  21 chr21_54699311     ZBoe    T    C        0      0        2 
  21 chr21_54699311     ZGre    T    C        0      0        2 
  21 chr21_54699311     ZHar    T    C        0      0        2 
  21 chr21_54699311   Sample    T    C        0      0        2 
  21 chr21_54702035     AAsi    C    T        0      0        2 
  21 chr21_54702035     AKia    C    T        0      0        2 
  21 chr21_54702035     AOna    C    T        0      0        2 
  21 chr21_54702035     ASom    C    T        0      0        2 
  21 chr21_54702035     HCab    C    T        1      2        2 
  21 chr21_54702035     HPrz    C    T        1      2        2 
  21 chr21_54702035     ZBoe    C    T        0      0        2 
  21 chr21_54702035     ZGre    C    T        0      0        2 
  21 chr21_54702035     ZHar    C    T        0      0        2 
  21 chr21_54702035   Sample    C    T        0      0        2 
  21 chr21_54702769     AAsi    G    T        0      0        2 
  21 chr21_54702769     AKia    G    T        0      0        2 
  21 chr21_54702769     AOna    G    T      0.5      1        2 
  21 chr21_54702769     ASom    G    T        0      0        2 
  21 chr21_54702769     HCab    G    T        0      0        2 
  21 chr21_54702769     HPrz    G    T        0      0        2 
  21 chr21_54702769     ZBoe    G    T        0      0        2 
  21 chr21_54702769     ZGre    G    T        0      0        2 
  21 chr21_54702769     ZHar    G    T        0      0        2 
  21 chr21_54702769   Sample    G    T        0      0        2 
  21 chr21_54704813     AAsi    G    T        0      0        2 
  21 chr21_54704813     AKia    G    T        0      0        2 
  21 chr21_54704813     AOna    G    T        0      0        2 
  21 chr21_54704813     ASom    G    T        0      0        2 
  21 chr21_54704813     HCab    G    T        1      2        2 
  21 chr21_54704813     HPrz    G    T        1      2        2 
  21 chr21_54704813     ZBoe    G    T        0      0        2 
  21 chr21_54704813     ZGre    G    T        0      0        2 
  21 chr21_54704813     ZHar    G    T        0      0        2 
  21 chr21_54704813   Sample    G    T        0      0        2 
  21 chr21_54707750     AAsi    G    A        0      0        2 
  21 chr21_54707750     AKia    G    A        0      0        2 
  21 chr21_54707750     AOna    G    A        0      0        2 
  21 chr21_54707750     ASom    G    A        0      0        2 
  21 chr21_54707750     HCab    G    A        0      0        2 
  21 chr21_54707750     HPrz    G    A        0      0        2 
  21 chr21_54707750     ZBoe    G    A      0.5      1        2 
  21 chr21_54707750     ZGre    G    A        0      0        2 
  21 chr21_54707750     ZHar    G    A        0      0        2 
  21 chr21_54707750   Sample    G    A        0      0        2 
  21 chr21_54716560     AAsi    G    A        0      0        2 
  21 chr21_54716560     AKia    G    A        0      0        2 
  21 chr21_54716560     AOna    G    A        0      0        2 
  21 chr21_54716560     ASom    G    A        0      0        2 
  21 chr21_54716560     HCab    G    A        1      2        2 
  21 chr21_54716560     HPrz    G    A        1      2        2 
  21 chr21_54716560     ZBoe    G    A        0      0        2 
  21 chr21_54716560     ZGre    G    A        0      0        2 
  21 chr21_54716560     ZHar    G    A        0      0        2 
  21 chr21_54716560   Sample    G    A        0      0        2 
  21 chr21_54717030     AAsi    T    C        0      0        2 
  21 chr21_54717030     AKia    T    C        0      0        2 
  21 chr21_54717030     AOna    T    C        0      0        2 
  21 chr21_54717030     ASom    T    C        0      0        2 
  21 chr21_54717030     HCab    T    C        0      0        2 
  21 chr21_54717030     HPrz    T    C        0      0        2 
  21 chr21_54717030     ZBoe    T    C        0      0        2 
  21 chr21_54717030     ZGre    T    C        0      0        2 
  21 chr21_54717030     ZHar    T    C      0.5      1        2 
  21 chr21_54717030   Sample    T    C        0      0        2 
  21 chr21_54721054     AAsi    T    A        0      0        2 
  21 chr21_54721054     AKia    T    A        0      0        2 
  21 chr21_54721054     AOna    T    A        0      0        2 
  21 chr21_54721054     ASom    T    A        0      0        2 
  21 chr21_54721054     HCab    T    A        0      0        2 
  21 chr21_54721054     HPrz    T    A        0      0        2 
  21 chr21_54721054     ZBoe    T    A      0.5      1        2 
  21 chr21_54721054     ZGre    T    A        0      0        2 
  21 chr21_54721054     ZHar    T    A        0      0        2 
  21 chr21_54721054   Sample    T    A        0      0        2 
  21 chr21_54723240     AAsi    T    C        0      0        2 
  21 chr21_54723240     AKia    T    C        0      0        2 
  21 chr21_54723240     AOna    T    C        0      0        2 
  21 chr21_54723240     ASom    T    C        0      0        2 
  21 chr21_54723240     HCab    T    C        0      0        2 
  21 chr21_54723240     HPrz    T    C        0      0        2 
  21 chr21_54723240     ZBoe    T    C      0.5      1        2 
  21 chr21_54723240     ZGre    T    C        0      0        2 
  21 chr21_54723240     ZHar    T    C        0      0        2 
  21 chr21_54723240   Sample    T    C        0      0        2 
  21 chr21_54725129     AAsi    A    G        0      0        2 
  21 chr21_54725129     AKia    A    G        0      0        2 
  21 chr21_54725129     AOna    A    G        0      0        2 
  21 chr21_54725129     ASom    A    G        0      0        2 
  21 chr21_54725129     HCab    A    G      0.5      1        2 
  21 chr21_54725129     HPrz    A    G        0      0        2 
  21 chr21_54725129     ZBoe    A    G        0      0        2 
  21 chr21_54725129     ZGre    A    G        0      0        2 
  21 chr21_54725129     ZHar    A    G        0      0        2 
  21 chr21_54725129   Sample    A    G        0      0        2 
  21 chr21_54727694     AAsi    T    C        0      0        2 
  21 chr21_54727694     AKia    T    C        1      2        2 
  21 chr21_54727694     AOna    T    C        1      2        2 
  21 chr21_54727694     ASom    T    C        0      0        2 
  21 chr21_54727694     HCab    T    C        0      0        2 
  21 chr21_54727694     HPrz    T    C        0      0        2 
  21 chr21_54727694     ZBoe    T    C        0      0        2 
  21 chr21_54727694     ZGre    T    C        0      0        2 
  21 chr21_54727694     ZHar    T    C        0      0        2 
  21 chr21_54727694   Sample    T    C        0      0        2 
  21 chr21_54746220     AAsi    A    G        0      0        2 
  21 chr21_54746220     AKia    A    G        0      0        2 
  21 chr21_54746220     AOna    A    G        0      0        2 
  21 chr21_54746220     ASom    A    G        0      0        2 
  21 chr21_54746220     HCab    A    G        0      0        2 
  21 chr21_54746220     HPrz    A    G        0      0        2 
  21 chr21_54746220     ZBoe    A    G        0      0        2 
  21 chr21_54746220     ZGre    A    G        0      0        2 
  21 chr21_54746220     ZHar    A    G      0.5      1        2 
  21 chr21_54746220   Sample    A    G        0      0        2 
  21 chr21_54748556     AAsi    G    C        0      0        2 
  21 chr21_54748556     AKia    G    C        0      0        2 
  21 chr21_54748556     AOna    G    C        0      0        2 
  21 chr21_54748556     ASom    G    C        0      0        2 
  21 chr21_54748556     HCab    G    C        0      0        2 
  21 chr21_54748556     HPrz    G    C        0      0        2 
  21 chr21_54748556     ZBoe    G    C        0      0        2 
  21 chr21_54748556     ZGre    G    C      0.5      1        2 
  21 chr21_54748556     ZHar    G    C        0      0        2 
  21 chr21_54748556   Sample    G    C        0      0        2 
  21 chr21_54749147     AAsi    C    T        0      0        2 
  21 chr21_54749147     AKia    C    T        0      0        2 
  21 chr21_54749147     AOna    C    T        0      0        2 
  21 chr21_54749147     ASom    C    T        0      0        2 
  21 chr21_54749147     HCab    C    T        0      0        2 
  21 chr21_54749147     HPrz    C    T        0      0        2 
  21 chr21_54749147     ZBoe    C    T        0      0        2 
  21 chr21_54749147     ZGre    C    T        1      2        2 
  21 chr21_54749147     ZHar    C    T        0      0        2 
  21 chr21_54749147   Sample    C    T        0      0        2 
  21 chr21_54755854     AAsi    A    G        0      0        2 
  21 chr21_54755854     AKia    A    G        0      0        2 
  21 chr21_54755854     AOna    A    G        0      0        2 
  21 chr21_54755854     ASom    A    G        0      0        2 
  21 chr21_54755854     HCab    A    G        0      0        2 
  21 chr21_54755854     HPrz    A    G        0      0        2 
  21 chr21_54755854     ZBoe    A    G        0      0        2 
  21 chr21_54755854     ZGre    A    G        0      0        2 
  21 chr21_54755854     ZHar    A    G        1      2        2 
  21 chr21_54755854   Sample    A    G        0      0        2 
  21 chr21_54758911     AAsi    A    G        0      0        2 
  21 chr21_54758911     AKia    A    G        0      0        2 
  21 chr21_54758911     AOna    A    G        0      0        2 
  21 chr21_54758911     ASom    A    G        0      0        2 
  21 chr21_54758911     HCab    A    G        0      0        2 
  21 chr21_54758911     HPrz    A    G        0      0        2 
  21 chr21_54758911     ZBoe    A    G        0      0        2 
  21 chr21_54758911     ZGre    A    G        0      0        2 
  21 chr21_54758911     ZHar    A    G        1      2        2 
  21 chr21_54758911   Sample    A    G        0      0        2 
  21 chr21_54766110     AAsi    C    T        0      0        2 
  21 chr21_54766110     AKia    C    T        0      0        2 
  21 chr21_54766110     AOna    C    T        0      0        2 
  21 chr21_54766110     ASom    C    T        0      0        2 
  21 chr21_54766110     HCab    C    T        1      2        2 
  21 chr21_54766110     HPrz    C    T        1      2        2 
  21 chr21_54766110     ZBoe    C    T        0      0        2 
  21 chr21_54766110     ZGre    C    T        0      0        2 
  21 chr21_54766110     ZHar    C    T        0      0        2 
  21 chr21_54766110   Sample    C    T        0      0        2 
  21 chr21_54768241     AAsi    T    C        0      0        2 
  21 chr21_54768241     AKia    T    C        0      0        2 
  21 chr21_54768241     AOna    T    C        0      0        2 
  21 chr21_54768241     ASom    T    C        0      0        2 
  21 chr21_54768241     HCab    T    C        0      0        2 
  21 chr21_54768241     HPrz    T    C        0      0        2 
  21 chr21_54768241     ZBoe    T    C        0      0        2 
  21 chr21_54768241     ZGre    T    C        1      2        2 
  21 chr21_54768241     ZHar    T    C        0      0        2 
  21 chr21_54768241   Sample    T    C        0      0        2 
  21 chr21_54770526     AAsi    C    G        0      0        2 
  21 chr21_54770526     AKia    C    G        0      0        2 
  21 chr21_54770526     AOna    C    G        0      0        2 
  21 chr21_54770526     ASom    C    G        0      0        2 
  21 chr21_54770526     HCab    C    G        0      0        2 
  21 chr21_54770526     HPrz    C    G        0      0        2 
  21 chr21_54770526     ZBoe    C    G        0      0        2 
  21 chr21_54770526     ZGre    C    G        1      2        2 
  21 chr21_54770526     ZHar    C    G        0      0        2 
  21 chr21_54770526   Sample    C    G        0      0        2 
  21 chr21_54772793     AAsi    A    T        0      0        2 
  21 chr21_54772793     AKia    A    T        0      0        2 
  21 chr21_54772793     AOna    A    T      0.5      1        2 
  21 chr21_54772793     ASom    A    T        0      0        2 
  21 chr21_54772793     HCab    A    T        0      0        2 
  21 chr21_54772793     HPrz    A    T        0      0        2 
  21 chr21_54772793     ZBoe    A    T        0      0        2 
  21 chr21_54772793     ZGre    A    T        0      0        2 
  21 chr21_54772793     ZHar    A    T        0      0        2 
  21 chr21_54772793   Sample    A    T        0      0        2 
  21 chr21_54774480     AAsi    G    T        0      0        2 
  21 chr21_54774480     AKia    G    T        1      2        2 
  21 chr21_54774480     AOna    G    T      0.5      1        2 
  21 chr21_54774480     ASom    G    T        0      0        2 
  21 chr21_54774480     HCab    G    T        0      0        2 
  21 chr21_54774480     HPrz    G    T        0      0        2 
  21 chr21_54774480     ZBoe    G    T        0      0        2 
  21 chr21_54774480     ZGre    G    T        0      0        2 
  21 chr21_54774480     ZHar    G    T        0      0        2 
  21 chr21_54774480   Sample    G    T        0      0        2 
  21 chr21_54778028     AAsi    G    A        0      0        2 
  21 chr21_54778028     AKia    G    A        0      0        2 
  21 chr21_54778028     AOna    G    A        0      0        2 
  21 chr21_54778028     ASom    G    A        0      0        2 
  21 chr21_54778028     HCab    G    A        1      2        2 
  21 chr21_54778028     HPrz    G    A        1      2        2 
  21 chr21_54778028     ZBoe    G    A        0      0        2 
  21 chr21_54778028     ZGre    G    A        0      0        2 
  21 chr21_54778028     ZHar    G    A        0      0        2 
  21 chr21_54778028   Sample    G    A        0      0        2 
  21 chr21_54781377     AAsi    T    C        1      2        2 
  21 chr21_54781377     AKia    T    C        0      0        2 
  21 chr21_54781377     AOna    T    C        0      0        2 
  21 chr21_54781377     ASom    T    C        1      2        2 
  21 chr21_54781377     HCab    T    C        0      0        2 
  21 chr21_54781377     HPrz    T    C        0      0        2 
  21 chr21_54781377     ZBoe    T    C        0      0        2 
  21 chr21_54781377     ZGre    T    C        0      0        2 
  21 chr21_54781377     ZHar    T    C        0      0        2 
  21 chr21_54781377   Sample    T    C        1      2        2 
  21 chr21_54785101     AAsi    G    A        0      0        2 
  21 chr21_54785101     AKia    G    A        0      0        2 
  21 chr21_54785101     AOna    G    A        0      0        2 
  21 chr21_54785101     ASom    G    A        0      0        2 
  21 chr21_54785101     HCab    G    A        1      2        2 
  21 chr21_54785101     HPrz    G    A        1      2        2 
  21 chr21_54785101     ZBoe    G    A        0      0        2 
  21 chr21_54785101     ZGre    G    A        0      0        2 
  21 chr21_54785101     ZHar    G    A        0      0        2 
  21 chr21_54785101   Sample    G    A        0      0        2 
  21 chr21_54787136     AAsi    C    G        0      0        2 
  21 chr21_54787136     AKia    C    G        0      0        2 
  21 chr21_54787136     AOna    C    G        0      0        2 
  21 chr21_54787136     ASom    C    G        0      0        2 
  21 chr21_54787136     HCab    C    G        1      2        2 
  21 chr21_54787136     HPrz    C    G        1      2        2 
  21 chr21_54787136     ZBoe    C    G        0      0        2 
  21 chr21_54787136     ZGre    C    G        0      0        2 
  21 chr21_54787136     ZHar    C    G        0      0        2 
  21 chr21_54787136   Sample    C    G        0      0        2 
  21 chr21_54790083     AAsi    C    T        0      0        2 
  21 chr21_54790083     AKia    C    T        0      0        2 
  21 chr21_54790083     AOna    C    T        0      0        2 
  21 chr21_54790083     ASom    C    T        0      0        2 
  21 chr21_54790083     HCab    C    T        1      2        2 
  21 chr21_54790083     HPrz    C    T        1      2        2 
  21 chr21_54790083     ZBoe    C    T        0      0        2 
  21 chr21_54790083     ZGre    C    T        0      0        2 
  21 chr21_54790083     ZHar    C    T        0      0        2 
  21 chr21_54790083   Sample    C    T        0      0        2 
  21 chr21_54790354     AAsi    G    A        0      0        2 
  21 chr21_54790354     AKia    G    A        0      0        2 
  21 chr21_54790354     AOna    G    A        0      0        2 
  21 chr21_54790354     ASom    G    A        0      0        2 
  21 chr21_54790354     HCab    G    A      0.5      1        2 
  21 chr21_54790354     HPrz    G    A        0      0        2 
  21 chr21_54790354     ZBoe    G    A        0      0        2 
  21 chr21_54790354     ZGre    G    A        0      0        2 
  21 chr21_54790354     ZHar    G    A        0      0        2 
  21 chr21_54790354   Sample    G    A        0      0        2 
  21 chr21_54794340     AAsi    A    C        0      0        2 
  21 chr21_54794340     AKia    A    C      0.5      1        2 
  21 chr21_54794340     AOna    A    C      0.5      1        2 
  21 chr21_54794340     ASom    A    C        0      0        2 
  21 chr21_54794340     HCab    A    C        0      0        2 
  21 chr21_54794340     HPrz    A    C        0      0        2 
  21 chr21_54794340     ZBoe    A    C        0      0        2 
  21 chr21_54794340     ZGre    A    C        0      0        2 
  21 chr21_54794340     ZHar    A    C        0      0        2 
  21 chr21_54794340   Sample    A    C        0      0        2 
  21 chr21_54796678     AAsi    G    T        0      0        2 
  21 chr21_54796678     AKia    G    T        0      0        2 
  21 chr21_54796678     AOna    G    T      0.5      1        2 
  21 chr21_54796678     ASom    G    T        0      0        2 
  21 chr21_54796678     HCab    G    T        0      0        2 
  21 chr21_54796678     HPrz    G    T        0      0        2 
  21 chr21_54796678     ZBoe    G    T        0      0        2 
  21 chr21_54796678     ZGre    G    T        0      0        2 
  21 chr21_54796678     ZHar    G    T        0      0        2 
  21 chr21_54796678   Sample    G    T        0      0        2 
  21 chr21_54797301     AAsi    T    C        0      0        2 
  21 chr21_54797301     AKia    T    C        0      0        2 
  21 chr21_54797301     AOna    T    C        0      0        2 
  21 chr21_54797301     ASom    T    C        0      0        2 
  21 chr21_54797301     HCab    T    C        0      0        2 
  21 chr21_54797301     HPrz    T    C        0      0        2 
  21 chr21_54797301     ZBoe    T    C        1      2        2 
  21 chr21_54797301     ZGre    T    C        0      0        2 
  21 chr21_54797301     ZHar    T    C        0      0        2 
  21 chr21_54797301   Sample    T    C        0      0        2 
  21 chr21_54798522     AAsi    C    T        1      2        2 
  21 chr21_54798522     AKia    C    T        0      0        2 
  21 chr21_54798522     AOna    C    T        0      0        2 
  21 chr21_54798522     ASom    C    T        0      0        2 
  21 chr21_54798522     HCab    C    T        0      0        2 
  21 chr21_54798522     HPrz    C    T        0      0        2 
  21 chr21_54798522     ZBoe    C    T        0      0        2 
  21 chr21_54798522     ZGre    C    T        0      0        2 
  21 chr21_54798522     ZHar    C    T        0      0        2 
  21 chr21_54798522   Sample    C    T        1      2        2 
  21 chr21_54801190     AAsi    T    C        1      2        2 
  21 chr21_54801190     AKia    T    C        0      0        2 
  21 chr21_54801190     AOna    T    C        0      0        2 
  21 chr21_54801190     ASom    T    C        1      2        2 
  21 chr21_54801190     HCab    T    C        0      0        2 
  21 chr21_54801190     HPrz    T    C        0      0        2 
  21 chr21_54801190     ZBoe    T    C        0      0        2 
  21 chr21_54801190     ZGre    T    C        0      0        2 
  21 chr21_54801190     ZHar    T    C        0      0        2 
  21 chr21_54801190   Sample    T    C        1      2        2 
  21 chr21_54803596     AAsi    A    T        0      0        2 
  21 chr21_54803596     AKia    A    T        0      0        2 
  21 chr21_54803596     AOna    A    T        0      0        2 
  21 chr21_54803596     ASom    A    T        0      0        2 
  21 chr21_54803596     HCab    A    T        1      2        2 
  21 chr21_54803596     HPrz    A    T        1      2        2 
  21 chr21_54803596     ZBoe    A    T        0      0        2 
  21 chr21_54803596     ZGre    A    T        0      0        2 
  21 chr21_54803596     ZHar    A    T        0      0        2 
  21 chr21_54803596   Sample    A    T        0      0        2 
  21 chr21_54804873     AAsi    T    C        0      0        2 
  21 chr21_54804873     AKia    T    C        0      0        2 
  21 chr21_54804873     AOna    T    C        0      0        2 
  21 chr21_54804873     ASom    T    C        0      0        2 
  21 chr21_54804873     HCab    T    C        0      0        2 
  21 chr21_54804873     HPrz    T    C        0      0        2 
  21 chr21_54804873     ZBoe    T    C        0      0        2 
  21 chr21_54804873     ZGre    T    C      0.5      1        2 
  21 chr21_54804873     ZHar    T    C        0      0        2 
  21 chr21_54804873   Sample    T    C        0      0        2 
  21 chr21_54812794     AAsi    G    T      0.5      1        2 
  21 chr21_54812794     AKia    G    T        0      0        2 
  21 chr21_54812794     AOna    G    T        0      0        2 
  21 chr21_54812794     ASom    G    T        0      0        2 
  21 chr21_54812794     HCab    G    T        0      0        2 
  21 chr21_54812794     HPrz    G    T        0      0        2 
  21 chr21_54812794     ZBoe    G    T        0      0        2 
  21 chr21_54812794     ZGre    G    T        0      0        2 
  21 chr21_54812794     ZHar    G    T        0      0        2 
  21 chr21_54812794   Sample    G    T        0      0        2 
  21 chr21_54820736     AAsi    G    T        0      0        2 
  21 chr21_54820736     AKia    G    T        0      0        2 
  21 chr21_54820736     AOna    G    T        0      0        2 
  21 chr21_54820736     ASom    G    T        0      0        2 
  21 chr21_54820736     HCab    G    T        0      0        2 
  21 chr21_54820736     HPrz    G    T        0      0        2 
  21 chr21_54820736     ZBoe    G    T      0.5      1        2 
  21 chr21_54820736     ZGre    G    T        0      0        2 
  21 chr21_54820736     ZHar    G    T        0      0        2 
  21 chr21_54820736   Sample    G    T        0      0        2 
  21 chr21_54837787     AAsi    G    A        0      0        2 
  21 chr21_54837787     AKia    G    A        0      0        2 
  21 chr21_54837787     AOna    G    A        0      0        2 
  21 chr21_54837787     ASom    G    A        0      0        2 
  21 chr21_54837787     HCab    G    A        1      2        2 
  21 chr21_54837787     HPrz    G    A        1      2        2 
  21 chr21_54837787     ZBoe    G    A        0      0        2 
  21 chr21_54837787     ZGre    G    A        0      0        2 
  21 chr21_54837787     ZHar    G    A        0      0        2 
  21 chr21_54837787   Sample    G    A        0      0        2 
  21 chr21_54839767     AAsi    A    G        0      0        2 
  21 chr21_54839767     AKia    A    G        0      0        2 
  21 chr21_54839767     AOna    A    G        0      0        2 
  21 chr21_54839767     ASom    A    G        0      0        2 
  21 chr21_54839767     HCab    A    G        0      0        2 
  21 chr21_54839767     HPrz    A    G      0.5      1        2 
  21 chr21_54839767     ZBoe    A    G        0      0        2 
  21 chr21_54839767     ZGre    A    G        0      0        2 
  21 chr21_54839767     ZHar    A    G        0      0        2 
  21 chr21_54839767   Sample    A    G        0      0        2 
  21 chr21_54842037     AAsi    C    T        0      0        2 
  21 chr21_54842037     AKia    C    T        0      0        2 
  21 chr21_54842037     AOna    C    T        0      0        2 
  21 chr21_54842037     ASom    C    T        1      2        2 
  21 chr21_54842037     HCab    C    T        0      0        2 
  21 chr21_54842037     HPrz    C    T        0      0        2 
  21 chr21_54842037     ZBoe    C    T        0      0        2 
  21 chr21_54842037     ZGre    C    T        0      0        2 
  21 chr21_54842037     ZHar    C    T        0      0        2 
  21 chr21_54842037   Sample    C    T        0      0        2 
  21 chr21_54845139     AAsi    A    G        0      0        2 
  21 chr21_54845139     AKia    A    G        0      0        2 
  21 chr21_54845139     AOna    A    G      0.5      1        2 
  21 chr21_54845139     ASom    A    G        0      0        2 
  21 chr21_54845139     HCab    A    G        1      2        2 
  21 chr21_54845139     HPrz    A    G        1      2        2 
  21 chr21_54845139     ZBoe    A    G        0      0        2 
  21 chr21_54845139     ZGre    A    G        0      0        2 
  21 chr21_54845139     ZHar    A    G        0      0        2 
  21 chr21_54845139   Sample    A    G        0      0        2 
  21 chr21_54848441     AAsi    C    T        0      0        2 
  21 chr21_54848441     AKia    C    T        1      2        2 
  21 chr21_54848441     AOna    C    T      0.5      1        2 
  21 chr21_54848441     ASom    C    T        0      0        2 
  21 chr21_54848441     HCab    C    T        0      0        2 
  21 chr21_54848441     HPrz    C    T        0      0        2 
  21 chr21_54848441     ZBoe    C    T        0      0        2 
  21 chr21_54848441     ZGre    C    T        0      0        2 
  21 chr21_54848441     ZHar    C    T        0      0        2 
  21 chr21_54848441   Sample    C    T        0      0        2 
  21 chr21_54854859     AAsi    G    A        0      0        2 
  21 chr21_54854859     AKia    G    A        0      0        2 
  21 chr21_54854859     AOna    G    A        0      0        2 
  21 chr21_54854859     ASom    G    A        0      0        2 
  21 chr21_54854859     HCab    G    A        1      2        2 
  21 chr21_54854859     HPrz    G    A        1      2        2 
  21 chr21_54854859     ZBoe    G    A        0      0        2 
  21 chr21_54854859     ZGre    G    A        0      0        2 
  21 chr21_54854859     ZHar    G    A        0      0        2 
  21 chr21_54854859   Sample    G    A        0      0        2 
  21 chr21_54857878     AAsi    C    G        0      0        2 
  21 chr21_54857878     AKia    C    G      0.5      1        2 
  21 chr21_54857878     AOna    C    G        0      0        2 
  21 chr21_54857878     ASom    C    G        0      0        2 
  21 chr21_54857878     HCab    C    G        0      0        2 
  21 chr21_54857878     HPrz    C    G        0      0        2 
  21 chr21_54857878     ZBoe    C    G        0      0        2 
  21 chr21_54857878     ZGre    C    G        0      0        2 
  21 chr21_54857878     ZHar    C    G        0      0        2 
  21 chr21_54857878   Sample    C    G        0      0        2 
  21 chr21_54857962     AAsi    A    G        0      0        2 
  21 chr21_54857962     AKia    A    G        0      0        2 
  21 chr21_54857962     AOna    A    G        0      0        2 
  21 chr21_54857962     ASom    A    G        0      0        2 
  21 chr21_54857962     HCab    A    G        0      0        2 
  21 chr21_54857962     HPrz    A    G        0      0        2 
  21 chr21_54857962     ZBoe    A    G      0.5      1        2 
  21 chr21_54857962     ZGre    A    G        0      0        2 
  21 chr21_54857962     ZHar    A    G        0      0        2 
  21 chr21_54857962   Sample    A    G        0      0        2 
  21 chr21_54861047     AAsi    A    G        0      0        2 
  21 chr21_54861047     AKia    A    G        0      0        2 
  21 chr21_54861047     AOna    A    G        0      0        2 
  21 chr21_54861047     ASom    A    G        0      0        2 
  21 chr21_54861047     HCab    A    G        0      0        2 
  21 chr21_54861047     HPrz    A    G        0      0        2 
  21 chr21_54861047     ZBoe    A    G        0      0        2 
  21 chr21_54861047     ZGre    A    G        0      0        2 
  21 chr21_54861047     ZHar    A    G        1      2        2 
  21 chr21_54861047   Sample    A    G        0      0        2 
  21 chr21_54862372     AAsi    G    T        0      0        2 
  21 chr21_54862372     AKia    G    T        0      0        2 
  21 chr21_54862372     AOna    G    T        0      0        2 
  21 chr21_54862372     ASom    G    T        0      0        2 
  21 chr21_54862372     HCab    G    T        1      2        2 
  21 chr21_54862372     HPrz    G    T        1      2        2 
  21 chr21_54862372     ZBoe    G    T        0      0        2 
  21 chr21_54862372     ZGre    G    T        0      0        2 
  21 chr21_54862372     ZHar    G    T        0      0        2 
  21 chr21_54862372   Sample    G    T        0      0        2 
  21 chr21_54862728     AAsi    A    G        0      0        2 
  21 chr21_54862728     AKia    A    G        0      0        2 
  21 chr21_54862728     AOna    A    G        0      0        2 
  21 chr21_54862728     ASom    A    G        0      0        2 
  21 chr21_54862728     HCab    A    G        1      2        2 
  21 chr21_54862728     HPrz    A    G        1      2        2 
  21 chr21_54862728     ZBoe    A    G        0      0        2 
  21 chr21_54862728     ZGre    A    G        0      0        2 
  21 chr21_54862728     ZHar    A    G        0      0        2 
  21 chr21_54862728   Sample    A    G        0      0        2 
  21 chr21_54865484     AAsi    T    G        0      0        2 
  21 chr21_54865484     AKia    T    G        0      0        2 
  21 chr21_54865484     AOna    T    G        0      0        2 
  21 chr21_54865484     ASom    T    G        0      0        2 
  21 chr21_54865484     HCab    T    G        1      2        2 
  21 chr21_54865484     HPrz    T    G        1      2        2 
  21 chr21_54865484     ZBoe    T    G        0      0        2 
  21 chr21_54865484     ZGre    T    G        0      0        2 
  21 chr21_54865484     ZHar    T    G        0      0        2 
  21 chr21_54865484   Sample    T    G        0      0        2 
  21 chr21_54865857     AAsi    T    A        0      0        2 
  21 chr21_54865857     AKia    T    A        0      0        2 
  21 chr21_54865857     AOna    T    A        0      0        2 
  21 chr21_54865857     ASom    T    A        0      0        2 
  21 chr21_54865857     HCab    T    A        0      0        2 
  21 chr21_54865857     HPrz    T    A        0      0        2 
  21 chr21_54865857     ZBoe    T    A        0      0        2 
  21 chr21_54865857     ZGre    T    A        0      0        2 
  21 chr21_54865857     ZHar    T    A        1      2        2 
  21 chr21_54865857   Sample    T    A        0      0        2 
  21 chr21_54867238     AAsi    T    G        0      0        2 
  21 chr21_54867238     AKia    T    G        0      0        2 
  21 chr21_54867238     AOna    T    G        0      0        2 
  21 chr21_54867238     ASom    T    G        0      0        2 
  21 chr21_54867238     HCab    T    G        1      2        2 
  21 chr21_54867238     HPrz    T    G        1      2        2 
  21 chr21_54867238     ZBoe    T    G        0      0        2 
  21 chr21_54867238     ZGre    T    G        0      0        2 
  21 chr21_54867238     ZHar    T    G        0      0        2 
  21 chr21_54867238   Sample    T    G        0      0        2 
  21 chr21_54869274     AAsi    G    C        0      0        2 
  21 chr21_54869274     AKia    G    C        0      0        2 
  21 chr21_54869274     AOna    G    C        0      0        2 
  21 chr21_54869274     ASom    G    C        0      0        2 
  21 chr21_54869274     HCab    G    C        0      0        2 
  21 chr21_54869274     HPrz    G    C        0      0        2 
  21 chr21_54869274     ZBoe    G    C        0      0        2 
  21 chr21_54869274     ZGre    G    C      0.5      1        2 
  21 chr21_54869274     ZHar    G    C        0      0        2 
  21 chr21_54869274   Sample    G    C        0      0        2 
  21 chr21_54869631     AAsi    T    A        0      0        2 
  21 chr21_54869631     AKia    T    A        1      2        2 
  21 chr21_54869631     AOna    T    A        1      2        2 
  21 chr21_54869631     ASom    T    A        0      0        2 
  21 chr21_54869631     HCab    T    A        0      0        2 
  21 chr21_54869631     HPrz    T    A        0      0        2 
  21 chr21_54869631     ZBoe    T    A        0      0        2 
  21 chr21_54869631     ZGre    T    A        0      0        2 
  21 chr21_54869631     ZHar    T    A        0      0        2 
  21 chr21_54869631   Sample    T    A        0      0        2 
  21 chr21_54870341     AAsi    A    T        0      0        2 
  21 chr21_54870341     AKia    A    T        0      0        2 
  21 chr21_54870341     AOna    A    T        0      0        2 
  21 chr21_54870341     ASom    A    T        0      0        2 
  21 chr21_54870341     HCab    A    T      0.5      1        2 
  21 chr21_54870341     HPrz    A    T      0.5      1        2 
  21 chr21_54870341     ZBoe    A    T        0      0        2 
  21 chr21_54870341     ZGre    A    T        0      0        2 
  21 chr21_54870341     ZHar    A    T        0      0        2 
  21 chr21_54870341   Sample    A    T        0      0        2 
  21 chr21_54876063     AAsi    C    T        0      0        2 
  21 chr21_54876063     AKia    C    T        0      0        2 
  21 chr21_54876063     AOna    C    T        0      0        2 
  21 chr21_54876063     ASom    C    T        0      0        2 
  21 chr21_54876063     HCab    C    T        1      2        2 
  21 chr21_54876063     HPrz    C    T        1      2        2 
  21 chr21_54876063     ZBoe    C    T      0.5      1        2 
  21 chr21_54876063     ZGre    C    T        0      0        2 
  21 chr21_54876063     ZHar    C    T        0      0        2 
  21 chr21_54876063   Sample    C    T        0      0        2 
  21 chr21_54878559     AAsi    C    A        1      2        2 
  21 chr21_54878559     AKia    C    A        0      0        2 
  21 chr21_54878559     AOna    C    A        0      0        2 
  21 chr21_54878559     ASom    C    A        1      2        2 
  21 chr21_54878559     HCab    C    A        0      0        2 
  21 chr21_54878559     HPrz    C    A        0      0        2 
  21 chr21_54878559     ZBoe    C    A        0      0        2 
  21 chr21_54878559     ZGre    C    A        0      0        2 
  21 chr21_54878559     ZHar    C    A        0      0        2 
  21 chr21_54878559   Sample    C    A        0      0        2 
  21 chr21_54883155     AAsi    C    G        0      0        2 
  21 chr21_54883155     AKia    C    G        0      0        2 
  21 chr21_54883155     AOna    C    G        0      0        2 
  21 chr21_54883155     ASom    C    G        0      0        2 
  21 chr21_54883155     HCab    C    G        1      2        2 
  21 chr21_54883155     HPrz    C    G        1      2        2 
  21 chr21_54883155     ZBoe    C    G        0      0        2 
  21 chr21_54883155     ZGre    C    G        0      0        2 
  21 chr21_54883155     ZHar    C    G        0      0        2 
  21 chr21_54883155   Sample    C    G        0      0        2 
  21 chr21_54887170     AAsi    A    G        0      0        2 
  21 chr21_54887170     AKia    A    G        0      0        2 
  21 chr21_54887170     AOna    A    G        0      0        2 
  21 chr21_54887170     ASom    A    G        0      0        2 
  21 chr21_54887170     HCab    A    G        1      2        2 
  21 chr21_54887170     HPrz    A    G        1      2        2 
  21 chr21_54887170     ZBoe    A    G        0      0        2 
  21 chr21_54887170     ZGre    A    G        0      0        2 
  21 chr21_54887170     ZHar    A    G        0      0        2 
  21 chr21_54887170   Sample    A    G        0      0        2 
  21 chr21_54890878     AAsi    T    C        0      0        2 
  21 chr21_54890878     AKia    T    C        0      0        2 
  21 chr21_54890878     AOna    T    C        0      0        2 
  21 chr21_54890878     ASom    T    C        0      0        2 
  21 chr21_54890878     HCab    T    C        1      2        2 
  21 chr21_54890878     HPrz    T    C        1      2        2 
  21 chr21_54890878     ZBoe    T    C        0      0        2 
  21 chr21_54890878     ZGre    T    C        0      0        2 
  21 chr21_54890878     ZHar    T    C        0      0        2 
  21 chr21_54890878   Sample    T    C        0      0        2 
  21 chr21_54895312     AAsi    G    A      0.5      1        2 
  21 chr21_54895312     AKia    G    A        0      0        2 
  21 chr21_54895312     AOna    G    A        0      0        2 
  21 chr21_54895312     ASom    G    A        0      0        2 
  21 chr21_54895312     HCab    G    A        0      0        2 
  21 chr21_54895312     HPrz    G    A        0      0        2 
  21 chr21_54895312     ZBoe    G    A        0      0        2 
  21 chr21_54895312     ZGre    G    A        0      0        2 
  21 chr21_54895312     ZHar    G    A        0      0        2 
  21 chr21_54895312   Sample    G    A        1      2        2 
  21 chr21_54898787     AAsi    A    T        0      0        2 
  21 chr21_54898787     AKia    A    T      0.5      1        2 
  21 chr21_54898787     AOna    A    T        0      0        2 
  21 chr21_54898787     ASom    A    T        0      0        2 
  21 chr21_54898787     HCab    A    T        0      0        2 
  21 chr21_54898787     HPrz    A    T        0      0        2 
  21 chr21_54898787     ZBoe    A    T        0      0        2 
  21 chr21_54898787     ZGre    A    T        0      0        2 
  21 chr21_54898787     ZHar    A    T        0      0        2 
  21 chr21_54898787   Sample    A    T        0      0        2 
  21 chr21_54899880     AAsi    C    T        0      0        2 
  21 chr21_54899880     AKia    C    T      0.5      1        2 
  21 chr21_54899880     AOna    C    T        0      0        2 
  21 chr21_54899880     ASom    C    T        0      0        2 
  21 chr21_54899880     HCab    C    T        0      0        2 
  21 chr21_54899880     HPrz    C    T        0      0        2 
  21 chr21_54899880     ZBoe    C    T        0      0        2 
  21 chr21_54899880     ZGre    C    T        0      0        2 
  21 chr21_54899880     ZHar    C    T        0      0        2 
  21 chr21_54899880   Sample    C    T        0      0        2 
  21 chr21_54915535     AAsi    G    A        0      0        2 
  21 chr21_54915535     AKia    G    A        0      0        2 
  21 chr21_54915535     AOna    G    A        0      0        2 
  21 chr21_54915535     ASom    G    A        0      0        2 
  21 chr21_54915535     HCab    G    A        0      0        2 
  21 chr21_54915535     HPrz    G    A        1      2        2 
  21 chr21_54915535     ZBoe    G    A        0      0        2 
  21 chr21_54915535     ZGre    G    A        0      0        2 
  21 chr21_54915535     ZHar    G    A        0      0        2 
  21 chr21_54915535   Sample    G    A        0      0        2 
  21 chr21_54919605     AAsi    A    G      0.5      1        2 
  21 chr21_54919605     AKia    A    G        0      0        2 
  21 chr21_54919605     AOna    A    G        0      0        2 
  21 chr21_54919605     ASom    A    G        1      2        2 
  21 chr21_54919605     HCab    A    G        0      0        2 
  21 chr21_54919605     HPrz    A    G        0      0        2 
  21 chr21_54919605     ZBoe    A    G        0      0        2 
  21 chr21_54919605     ZGre    A    G        0      0        2 
  21 chr21_54919605     ZHar    A    G        0      0        2 
  21 chr21_54919605   Sample    A    G        0      0        2 
  21 chr21_54919715     AAsi    T    C        0      0        2 
  21 chr21_54919715     AKia    T    C        0      0        2 
  21 chr21_54919715     AOna    T    C        0      0        2 
  21 chr21_54919715     ASom    T    C        0      0        2 
  21 chr21_54919715     HCab    T    C        0      0        2 
  21 chr21_54919715     HPrz    T    C        0      0        2 
  21 chr21_54919715     ZBoe    T    C        0      0        2 
  21 chr21_54919715     ZGre    T    C      0.5      1        2 
  21 chr21_54919715     ZHar    T    C        1      2        2 
  21 chr21_54919715   Sample    T    C        0      0        2 
  21 chr21_54930089     AAsi    T    G        0      0        2 
  21 chr21_54930089     AKia    T    G        0      0        2 
  21 chr21_54930089     AOna    T    G        0      0        2 
  21 chr21_54930089     ASom    T    G        0      0        2 
  21 chr21_54930089     HCab    T    G        0      0        2 
  21 chr21_54930089     HPrz    T    G        0      0        2 
  21 chr21_54930089     ZBoe    T    G      0.5      1        2 
  21 chr21_54930089     ZGre    T    G        0      0        2 
  21 chr21_54930089     ZHar    T    G        0      0        2 
  21 chr21_54930089   Sample    T    G        0      0        2 
  21 chr21_54931435     AAsi    T    A        0      0        2 
  21 chr21_54931435     AKia    T    A        0      0        2 
  21 chr21_54931435     AOna    T    A        0      0        2 
  21 chr21_54931435     ASom    T    A        0      0        2 
  21 chr21_54931435     HCab    T    A        0      0        2 
  21 chr21_54931435     HPrz    T    A        0      0        2 
  21 chr21_54931435     ZBoe    T    A      0.5      1        2 
  21 chr21_54931435     ZGre    T    A        0      0        2 
  21 chr21_54931435     ZHar    T    A        0      0        2 
  21 chr21_54931435   Sample    T    A        0      0        2 
  21 chr21_54932409     AAsi    T    C        0      0        2 
  21 chr21_54932409     AKia    T    C        0      0        2 
  21 chr21_54932409     AOna    T    C        0      0        2 
  21 chr21_54932409     ASom    T    C        0      0        2 
  21 chr21_54932409     HCab    T    C        0      0        2 
  21 chr21_54932409     HPrz    T    C        0      0        2 
  21 chr21_54932409     ZBoe    T    C      0.5      1        2 
  21 chr21_54932409     ZGre    T    C        0      0        2 
  21 chr21_54932409     ZHar    T    C        0      0        2 
  21 chr21_54932409   Sample    T    C        0      0        2 
  21 chr21_54934544     AAsi    C    G        0      0        2 
  21 chr21_54934544     AKia    C    G        0      0        2 
  21 chr21_54934544     AOna    C    G        0      0        2 
  21 chr21_54934544     ASom    C    G        0      0        2 
  21 chr21_54934544     HCab    C    G        0      0        2 
  21 chr21_54934544     HPrz    C    G        0      0        2 
  21 chr21_54934544     ZBoe    C    G        0      0        2 
  21 chr21_54934544     ZGre    C    G        0      0        2 
  21 chr21_54934544     ZHar    C    G      0.5      1        2 
  21 chr21_54934544   Sample    C    G        0      0        2 
  21 chr21_54939382     AAsi    T    A        0      0        2 
  21 chr21_54939382     AKia    T    A        0      0        2 
  21 chr21_54939382     AOna    T    A        0      0        2 
  21 chr21_54939382     ASom    T    A        0      0        2 
  21 chr21_54939382     HCab    T    A      0.5      1        2 
  21 chr21_54939382     HPrz    T    A      0.5      1        2 
  21 chr21_54939382     ZBoe    T    A        0      0        2 
  21 chr21_54939382     ZGre    T    A        0      0        2 
  21 chr21_54939382     ZHar    T    A        0      0        2 
  21 chr21_54939382   Sample    T    A        0      0        2 
  21 chr21_54942146     AAsi    C    T        0      0        2 
  21 chr21_54942146     AKia    C    T        0      0        2 
  21 chr21_54942146     AOna    C    T        0      0        2 
  21 chr21_54942146     ASom    C    T        0      0        2 
  21 chr21_54942146     HCab    C    T      0.5      1        2 
  21 chr21_54942146     HPrz    C    T      0.5      1        2 
  21 chr21_54942146     ZBoe    C    T        0      0        2 
  21 chr21_54942146     ZGre    C    T        0      0        2 
  21 chr21_54942146     ZHar    C    T        0      0        2 
  21 chr21_54942146   Sample    C    T        0      0        2 
  21 chr21_54946901     AAsi    G    A        0      0        2 
  21 chr21_54946901     AKia    G    A        0      0        2 
  21 chr21_54946901     AOna    G    A        0      0        2 
  21 chr21_54946901     ASom    G    A        0      0        2 
  21 chr21_54946901     HCab    G    A      0.5      1        2 
  21 chr21_54946901     HPrz    G    A        1      2        2 
  21 chr21_54946901     ZBoe    G    A        0      0        2 
  21 chr21_54946901     ZGre    G    A        0      0        2 
  21 chr21_54946901     ZHar    G    A        0      0        2 
  21 chr21_54946901   Sample    G    A        0      0        2 
  21 chr21_54951836     AAsi    T    G        0      0        2 
  21 chr21_54951836     AKia    T    G        0      0        2 
  21 chr21_54951836     AOna    T    G        0      0        2 
  21 chr21_54951836     ASom    T    G        0      0        2 
  21 chr21_54951836     HCab    T    G      0.5      1        2 
  21 chr21_54951836     HPrz    T    G        0      0        2 
  21 chr21_54951836     ZBoe    T    G        0      0        2 
  21 chr21_54951836     ZGre    T    G        0      0        2 
  21 chr21_54951836     ZHar    T    G        0      0        2 
  21 chr21_54951836   Sample    T    G        0      0        2 
  21 chr21_54951858     AAsi    T    C        0      0        2 
  21 chr21_54951858     AKia    T    C        0      0        2 
  21 chr21_54951858     AOna    T    C        0      0        2 
  21 chr21_54951858     ASom    T    C        1      2        2 
  21 chr21_54951858     HCab    T    C        0      0        2 
  21 chr21_54951858     HPrz    T    C        0      0        2 
  21 chr21_54951858     ZBoe    T    C        0      0        2 
  21 chr21_54951858     ZGre    T    C        0      0        2 
  21 chr21_54951858     ZHar    T    C        0      0        2 
  21 chr21_54951858   Sample    T    C        0      0        2 
  21 chr21_54955716     AAsi    G    A        0      0        2 
  21 chr21_54955716     AKia    G    A        0      0        2 
  21 chr21_54955716     AOna    G    A        0      0        2 
  21 chr21_54955716     ASom    G    A        0      0        2 
  21 chr21_54955716     HCab    G    A        1      2        2 
  21 chr21_54955716     HPrz    G    A        1      2        2 
  21 chr21_54955716     ZBoe    G    A        0      0        2 
  21 chr21_54955716     ZGre    G    A        0      0        2 
  21 chr21_54955716     ZHar    G    A        0      0        2 
  21 chr21_54955716   Sample    G    A        0      0        2 
  21 chr21_54959068     AAsi    C    A        0      0        2 
  21 chr21_54959068     AKia    C    A        0      0        2 
  21 chr21_54959068     AOna    C    A        0      0        2 
  21 chr21_54959068     ASom    C    A        0      0        2 
  21 chr21_54959068     HCab    C    A        0      0        2 
  21 chr21_54959068     HPrz    C    A        0      0        2 
  21 chr21_54959068     ZBoe    C    A        0      0        2 
  21 chr21_54959068     ZGre    C    A        1      2        2 
  21 chr21_54959068     ZHar    C    A        0      0        2 
  21 chr21_54959068   Sample    C    A        0      0        2 
  21 chr21_54963739     AAsi    G    C        0      0        2 
  21 chr21_54963739     AKia    G    C        0      0        2 
  21 chr21_54963739     AOna    G    C        0      0        2 
  21 chr21_54963739     ASom    G    C        0      0        2 
  21 chr21_54963739     HCab    G    C        1      2        2 
  21 chr21_54963739     HPrz    G    C        1      2        2 
  21 chr21_54963739     ZBoe    G    C        0      0        2 
  21 chr21_54963739     ZGre    G    C        0      0        2 
  21 chr21_54963739     ZHar    G    C        0      0        2 
  21 chr21_54963739   Sample    G    C        0      0        2 
  21 chr21_54967874     AAsi    G    T        0      0        2 
  21 chr21_54967874     AKia    G    T        0      0        2 
  21 chr21_54967874     AOna    G    T        0      0        2 
  21 chr21_54967874     ASom    G    T        0      0        2 
  21 chr21_54967874     HCab    G    T        0      0        2 
  21 chr21_54967874     HPrz    G    T        0      0        2 
  21 chr21_54967874     ZBoe    G    T        0      0        2 
  21 chr21_54967874     ZGre    G    T        0      0        2 
  21 chr21_54967874     ZHar    G    T      0.5      1        2 
  21 chr21_54967874   Sample    G    T        0      0        2 
  21 chr21_54969177     AAsi    T    G        0      0        2 
  21 chr21_54969177     AKia    T    G        1      2        2 
  21 chr21_54969177     AOna    T    G        0      0        2 
  21 chr21_54969177     ASom    T    G        0      0        2 
  21 chr21_54969177     HCab    T    G        0      0        2 
  21 chr21_54969177     HPrz    T    G        0      0        2 
  21 chr21_54969177     ZBoe    T    G        0      0        2 
  21 chr21_54969177     ZGre    T    G        0      0        2 
  21 chr21_54969177     ZHar    T    G        0      0        2 
  21 chr21_54969177   Sample    T    G        0      0        2 
  21 chr21_54972885     AAsi    T    C        0      0        2 
  21 chr21_54972885     AKia    T    C        0      0        2 
  21 chr21_54972885     AOna    T    C      0.5      1        2 
  21 chr21_54972885     ASom    T    C        0      0        2 
  21 chr21_54972885     HCab    T    C        0      0        2 
  21 chr21_54972885     HPrz    T    C        0      0        2 
  21 chr21_54972885     ZBoe    T    C        0      0        2 
  21 chr21_54972885     ZGre    T    C        0      0        2 
  21 chr21_54972885     ZHar    T    C        0      0        2 
  21 chr21_54972885   Sample    T    C        0      0        2 
  21 chr21_54974219     AAsi    C    G      0.5      1        2 
  21 chr21_54974219     AKia    C    G        0      0        2 
  21 chr21_54974219     AOna    C    G        0      0        2 
  21 chr21_54974219     ASom    C    G        0      0        2 
  21 chr21_54974219     HCab    C    G        0      0        2 
  21 chr21_54974219     HPrz    C    G        0      0        2 
  21 chr21_54974219     ZBoe    C    G        0      0        2 
  21 chr21_54974219     ZGre    C    G        0      0        2 
  21 chr21_54974219     ZHar    C    G        0      0        2 
  21 chr21_54974219   Sample    C    G        0      0        2 
  21 chr21_54974643     AAsi    A    G        0      0        2 
  21 chr21_54974643     AKia    A    G        0      0        2 
  21 chr21_54974643     AOna    A    G        0      0        2 
  21 chr21_54974643     ASom    A    G        0      0        2 
  21 chr21_54974643     HCab    A    G        0      0        2 
  21 chr21_54974643     HPrz    A    G        0      0        2 
  21 chr21_54974643     ZBoe    A    G        0      0        2 
  21 chr21_54974643     ZGre    A    G        1      2        2 
  21 chr21_54974643     ZHar    A    G        0      0        2 
  21 chr21_54974643   Sample    A    G        0      0        2 
  21 chr21_54975360     AAsi    G    T        0      0        2 
  21 chr21_54975360     AKia    G    T        0      0        2 
  21 chr21_54975360     AOna    G    T        0      0        2 
  21 chr21_54975360     ASom    G    T        0      0        2 
  21 chr21_54975360     HCab    G    T        1      2        2 
  21 chr21_54975360     HPrz    G    T        1      2        2 
  21 chr21_54975360     ZBoe    G    T        0      0        2 
  21 chr21_54975360     ZGre    G    T        0      0        2 
  21 chr21_54975360     ZHar    G    T        0      0        2 
  21 chr21_54975360   Sample    G    T        0      0        2 
  21 chr21_54978459     AAsi    G    A        0      0        2 
  21 chr21_54978459     AKia    G    A        0      0        2 
  21 chr21_54978459     AOna    G    A        0      0        2 
  21 chr21_54978459     ASom    G    A        0      0        2 
  21 chr21_54978459     HCab    G    A        0      0        2 
  21 chr21_54978459     HPrz    G    A        0      0        2 
  21 chr21_54978459     ZBoe    G    A      0.5      1        2 
  21 chr21_54978459     ZGre    G    A        0      0        2 
  21 chr21_54978459     ZHar    G    A        0      0        2 
  21 chr21_54978459   Sample    G    A        0      0        2 
  21 chr21_54978778     AAsi    A    G        0      0        2 
  21 chr21_54978778     AKia    A    G        0      0        2 
  21 chr21_54978778     AOna    A    G        0      0        2 
  21 chr21_54978778     ASom    A    G        0      0        2 
  21 chr21_54978778     HCab    A    G        0      0        2 
  21 chr21_54978778     HPrz    A    G        0      0        2 
  21 chr21_54978778     ZBoe    A    G        0      0        2 
  21 chr21_54978778     ZGre    A    G        1      2        2 
  21 chr21_54978778     ZHar    A    G        0      0        2 
  21 chr21_54978778   Sample    A    G        0      0        2 
  21 chr21_54989300     AAsi    T    C        0      0        2 
  21 chr21_54989300     AKia    T    C        0      0        2 
  21 chr21_54989300     AOna    T    C        0      0        2 
  21 chr21_54989300     ASom    T    C        0      0        2 
  21 chr21_54989300     HCab    T    C        0      0        2 
  21 chr21_54989300     HPrz    T    C        0      0        2 
  21 chr21_54989300     ZBoe    T    C        1      2        2 
  21 chr21_54989300     ZGre    T    C        1      2        2 
  21 chr21_54989300     ZHar    T    C        1      2        2 
  21 chr21_54989300   Sample    T    C        0      0        2 
  21 chr21_54989735     AAsi    C    T        0      0        2 
  21 chr21_54989735     AKia    C    T        0      0        2 
  21 chr21_54989735     AOna    C    T      0.5      1        2 
  21 chr21_54989735     ASom    C    T        0      0        2 
  21 chr21_54989735     HCab    C    T        0      0        2 
  21 chr21_54989735     HPrz    C    T        0      0        2 
  21 chr21_54989735     ZBoe    C    T        0      0        2 
  21 chr21_54989735     ZGre    C    T        0      0        2 
  21 chr21_54989735     ZHar    C    T        0      0        2 
  21 chr21_54989735   Sample    C    T        0      0        2 
  21 chr21_54990823     AAsi    T    C        0      0        2 
  21 chr21_54990823     AKia    T    C        0      0        2 
  21 chr21_54990823     AOna    T    C        0      0        2 
  21 chr21_54990823     ASom    T    C        0      0        2 
  21 chr21_54990823     HCab    T    C        0      0        2 
  21 chr21_54990823     HPrz    T    C        0      0        2 
  21 chr21_54990823     ZBoe    T    C        0      0        2 
  21 chr21_54990823     ZGre    T    C        0      0        2 
  21 chr21_54990823     ZHar    T    C        1      2        2 
  21 chr21_54990823   Sample    T    C        0      0        2 
  21 chr21_54993951     AAsi    C    G        0      0        2 
  21 chr21_54993951     AKia    C    G        0      0        2 
  21 chr21_54993951     AOna    C    G        0      0        2 
  21 chr21_54993951     ASom    C    G        0      0        2 
  21 chr21_54993951     HCab    C    G        1      2        2 
  21 chr21_54993951     HPrz    C    G      0.5      1        2 
  21 chr21_54993951     ZBoe    C    G        0      0        2 
  21 chr21_54993951     ZGre    C    G        0      0        2 
  21 chr21_54993951     ZHar    C    G        0      0        2 
  21 chr21_54993951   Sample    C    G        0      0        2 
  21 chr21_54998497     AAsi    T    G        0      0        2 
  21 chr21_54998497     AKia    T    G        0      0        2 
  21 chr21_54998497     AOna    T    G        0      0        2 
  21 chr21_54998497     ASom    T    G        0      0        2 
  21 chr21_54998497     HCab    T    G        0      0        2 
  21 chr21_54998497     HPrz    T    G        0      0        2 
  21 chr21_54998497     ZBoe    T    G        0      0        2 
  21 chr21_54998497     ZGre    T    G      0.5      1        2 
  21 chr21_54998497     ZHar    T    G        0      0        2 
  21 chr21_54998497   Sample    T    G        0      0        2 
  21 chr21_55010407     AAsi    A    G        0      0        2 
  21 chr21_55010407     AKia    A    G        0      0        2 
  21 chr21_55010407     AOna    A    G        0      0        2 
  21 chr21_55010407     ASom    A    G        0      0        2 
  21 chr21_55010407     HCab    A    G        0      0        2 
  21 chr21_55010407     HPrz    A    G        0      0        2 
  21 chr21_55010407     ZBoe    A    G        0      0        2 
  21 chr21_55010407     ZGre    A    G      0.5      1        2 
  21 chr21_55010407     ZHar    A    G        0      0        2 
  21 chr21_55010407   Sample    A    G        0      0        2 
  21 chr21_55010698     AAsi    A    G        0      0        2 
  21 chr21_55010698     AKia    A    G        0      0        2 
  21 chr21_55010698     AOna    A    G      0.5      1        2 
  21 chr21_55010698     ASom    A    G        0      0        2 
  21 chr21_55010698     HCab    A    G        0      0        2 
  21 chr21_55010698     HPrz    A    G        0      0        2 
  21 chr21_55010698     ZBoe    A    G        0      0        2 
  21 chr21_55010698     ZGre    A    G        0      0        2 
  21 chr21_55010698     ZHar    A    G        0      0        2 
  21 chr21_55010698   Sample    A    G        0      0        2 
  21 chr21_55014202     AAsi    A    G        0      0        2 
  21 chr21_55014202     AKia    A    G        0      0        2 
  21 chr21_55014202     AOna    A    G        0      0        2 
  21 chr21_55014202     ASom    A    G        0      0        2 
  21 chr21_55014202     HCab    A    G        1      2        2 
  21 chr21_55014202     HPrz    A    G        1      2        2 
  21 chr21_55014202     ZBoe    A    G        0      0        2 
  21 chr21_55014202     ZGre    A    G        0      0        2 
  21 chr21_55014202     ZHar    A    G        0      0        2 
  21 chr21_55014202   Sample    A    G        0      0        2 
  21 chr21_55015319     AAsi    A    G        0      0        2 
  21 chr21_55015319     AKia    A    G        1      2        2 
  21 chr21_55015319     AOna    A    G        0      0        2 
  21 chr21_55015319     ASom    A    G        0      0        2 
  21 chr21_55015319     HCab    A    G        0      0        2 
  21 chr21_55015319     HPrz    A    G        0      0        2 
  21 chr21_55015319     ZBoe    A    G        0      0        2 
  21 chr21_55015319     ZGre    A    G        0      0        2 
  21 chr21_55015319     ZHar    A    G        0      0        2 
  21 chr21_55015319   Sample    A    G        0      0        2 
  21 chr21_55017026     AAsi    A    C        0      0        2 
  21 chr21_55017026     AKia    A    C        0      0        2 
  21 chr21_55017026     AOna    A    C        0      0        2 
  21 chr21_55017026     ASom    A    C        0      0        2 
  21 chr21_55017026     HCab    A    C        0      0        2 
  21 chr21_55017026     HPrz    A    C        0      0        2 
  21 chr21_55017026     ZBoe    A    C      0.5      1        2 
  21 chr21_55017026     ZGre    A    C        0      0        2 
  21 chr21_55017026     ZHar    A    C        0      0        2 
  21 chr21_55017026   Sample    A    C        0      0        2 
  21 chr21_55020870     AAsi    A    G        0      0        2 
  21 chr21_55020870     AKia    A    G        0      0        2 
  21 chr21_55020870     AOna    A    G        0      0        2 
  21 chr21_55020870     ASom    A    G        0      0        2 
  21 chr21_55020870     HCab    A    G        0      0        2 
  21 chr21_55020870     HPrz    A    G        0      0        2 
  21 chr21_55020870     ZBoe    A    G        0      0        2 
  21 chr21_55020870     ZGre    A    G        0      0        2 
  21 chr21_55020870     ZHar    A    G      0.5      1        2 
  21 chr21_55020870   Sample    A    G        0      0        2 
  21 chr21_55029254     AAsi    T    C        0      0        2 
  21 chr21_55029254     AKia    T    C        0      0        2 
  21 chr21_55029254     AOna    T    C        0      0        2 
  21 chr21_55029254     ASom    T    C        0      0        2 
  21 chr21_55029254     HCab    T    C        1      2        2 
  21 chr21_55029254     HPrz    T    C        1      2        2 
  21 chr21_55029254     ZBoe    T    C        0      0        2 
  21 chr21_55029254     ZGre    T    C        0      0        2 
  21 chr21_55029254     ZHar    T    C        0      0        2 
  21 chr21_55029254   Sample    T    C        0      0        2 
  21 chr21_55029522     AAsi    T    C        0      0        2 
  21 chr21_55029522     AKia    T    C        0      0        2 
  21 chr21_55029522     AOna    T    C        0      0        2 
  21 chr21_55029522     ASom    T    C        0      0        2 
  21 chr21_55029522     HCab    T    C        0      0        2 
  21 chr21_55029522     HPrz    T    C        0      0        2 
  21 chr21_55029522     ZBoe    T    C        0      0        2 
  21 chr21_55029522     ZGre    T    C        0      0        2 
  21 chr21_55029522     ZHar    T    C        1      2        2 
  21 chr21_55029522   Sample    T    C        0      0        2 
  21 chr21_55032422     AAsi    G    A        1      2        2 
  21 chr21_55032422     AKia    G    A        0      0        2 
  21 chr21_55032422     AOna    G    A        0      0        2 
  21 chr21_55032422     ASom    G    A        0      0        2 
  21 chr21_55032422     HCab    G    A        0      0        2 
  21 chr21_55032422     HPrz    G    A        0      0        2 
  21 chr21_55032422     ZBoe    G    A        0      0        2 
  21 chr21_55032422     ZGre    G    A        0      0        2 
  21 chr21_55032422     ZHar    G    A        0      0        2 
  21 chr21_55032422   Sample    G    A        1      2        2 
  21 chr21_55032552     AAsi    T    A        0      0        2 
  21 chr21_55032552     AKia    T    A        0      0        2 
  21 chr21_55032552     AOna    T    A      0.5      1        2 
  21 chr21_55032552     ASom    T    A        0      0        2 
  21 chr21_55032552     HCab    T    A        0      0        2 
  21 chr21_55032552     HPrz    T    A        0      0        2 
  21 chr21_55032552     ZBoe    T    A        0      0        2 
  21 chr21_55032552     ZGre    T    A        0      0        2 
  21 chr21_55032552     ZHar    T    A        0      0        2 
  21 chr21_55032552   Sample    T    A        0      0        2 
  21 chr21_55040313     AAsi    G    A        0      0        2 
  21 chr21_55040313     AKia    G    A        0      0        2 
  21 chr21_55040313     AOna    G    A        0      0        2 
  21 chr21_55040313     ASom    G    A        0      0        2 
  21 chr21_55040313     HCab    G    A        1      2        2 
  21 chr21_55040313     HPrz    G    A        1      2        2 
  21 chr21_55040313     ZBoe    G    A        0      0        2 
  21 chr21_55040313     ZGre    G    A        0      0        2 
  21 chr21_55040313     ZHar    G    A        0      0        2 
  21 chr21_55040313   Sample    G    A        0      0        2 
  21 chr21_55048599     AAsi    T    C        1      2        2 
  21 chr21_55048599     AKia    T    C        0      0        2 
  21 chr21_55048599     AOna    T    C        0      0        2 
  21 chr21_55048599     ASom    T    C        1      2        2 
  21 chr21_55048599     HCab    T    C        0      0        2 
  21 chr21_55048599     HPrz    T    C        0      0        2 
  21 chr21_55048599     ZBoe    T    C        0      0        2 
  21 chr21_55048599     ZGre    T    C        0      0        2 
  21 chr21_55048599     ZHar    T    C        0      0        2 
  21 chr21_55048599   Sample    T    C        1      2        2 
  21 chr21_55050389     AAsi    T    C        0      0        2 
  21 chr21_55050389     AKia    T    C        0      0        2 
  21 chr21_55050389     AOna    T    C        0      0        2 
  21 chr21_55050389     ASom    T    C        0      0        2 
  21 chr21_55050389     HCab    T    C        0      0        2 
  21 chr21_55050389     HPrz    T    C        0      0        2 
  21 chr21_55050389     ZBoe    T    C        0      0        2 
  21 chr21_55050389     ZGre    T    C        0      0        2 
  21 chr21_55050389     ZHar    T    C      0.5      1        2 
  21 chr21_55050389   Sample    T    C        0      0        2 
  21 chr21_55055177     AAsi    A    G        0      0        2 
  21 chr21_55055177     AKia    A    G        0      0        2 
  21 chr21_55055177     AOna    A    G        0      0        2 
  21 chr21_55055177     ASom    A    G        0      0        2 
  21 chr21_55055177     HCab    A    G      0.5      1        2 
  21 chr21_55055177     HPrz    A    G        0      0        2 
  21 chr21_55055177     ZBoe    A    G        0      0        2 
  21 chr21_55055177     ZGre    A    G        0      0        2 
  21 chr21_55055177     ZHar    A    G        0      0        2 
  21 chr21_55055177   Sample    A    G        0      0        2 
  21 chr21_55056279     AAsi    C    T        0      0        2 
  21 chr21_55056279     AKia    C    T        0      0        2 
  21 chr21_55056279     AOna    C    T        0      0        2 
  21 chr21_55056279     ASom    C    T        0      0        2 
  21 chr21_55056279     HCab    C    T        0      0        2 
  21 chr21_55056279     HPrz    C    T        0      0        2 
  21 chr21_55056279     ZBoe    C    T      0.5      1        2 
  21 chr21_55056279     ZGre    C    T        0      0        2 
  21 chr21_55056279     ZHar    C    T        0      0        2 
  21 chr21_55056279   Sample    C    T        0      0        2 
  21 chr21_55056848     AAsi    T    C        0      0        2 
  21 chr21_55056848     AKia    T    C        0      0        2 
  21 chr21_55056848     AOna    T    C      0.5      1        2 
  21 chr21_55056848     ASom    T    C        0      0        2 
  21 chr21_55056848     HCab    T    C        0      0        2 
  21 chr21_55056848     HPrz    T    C        0      0        2 
  21 chr21_55056848     ZBoe    T    C        0      0        2 
  21 chr21_55056848     ZGre    T    C        0      0        2 
  21 chr21_55056848     ZHar    T    C        0      0        2 
  21 chr21_55056848   Sample    T    C        0      0        2 
  21 chr21_55058344     AAsi    C    A        0      0        2 
  21 chr21_55058344     AKia    C    A        0      0        2 
  21 chr21_55058344     AOna    C    A        0      0        2 
  21 chr21_55058344     ASom    C    A        0      0        2 
  21 chr21_55058344     HCab    C    A        1      2        2 
  21 chr21_55058344     HPrz    C    A        1      2        2 
  21 chr21_55058344     ZBoe    C    A        0      0        2 
  21 chr21_55058344     ZGre    C    A        0      0        2 
  21 chr21_55058344     ZHar    C    A        0      0        2 
  21 chr21_55058344   Sample    C    A        0      0        2 
  21 chr21_55069340     AAsi    A    G        0      0        2 
  21 chr21_55069340     AKia    A    G        0      0        2 
  21 chr21_55069340     AOna    A    G        0      0        2 
  21 chr21_55069340     ASom    A    G        0      0        2 
  21 chr21_55069340     HCab    A    G      0.5      1        2 
  21 chr21_55069340     HPrz    A    G      0.5      1        2 
  21 chr21_55069340     ZBoe    A    G        0      0        2 
  21 chr21_55069340     ZGre    A    G        0      0        2 
  21 chr21_55069340     ZHar    A    G        0      0        2 
  21 chr21_55069340   Sample    A    G        0      0        2 
  21 chr21_55070626     AAsi    C    G        0      0        2 
  21 chr21_55070626     AKia    C    G        0      0        2 
  21 chr21_55070626     AOna    C    G        0      0        2 
  21 chr21_55070626     ASom    C    G        0      0        2 
  21 chr21_55070626     HCab    C    G        1      2        2 
  21 chr21_55070626     HPrz    C    G        1      2        2 
  21 chr21_55070626     ZBoe    C    G        0      0        2 
  21 chr21_55070626     ZGre    C    G        0      0        2 
  21 chr21_55070626     ZHar    C    G        0      0        2 
  21 chr21_55070626   Sample    C    G        0      0        2 
  21 chr21_55075636     AAsi    G    A        0      0        2 
  21 chr21_55075636     AKia    G    A        0      0        2 
  21 chr21_55075636     AOna    G    A        0      0        2 
  21 chr21_55075636     ASom    G    A        0      0        2 
  21 chr21_55075636     HCab    G    A        1      2        2 
  21 chr21_55075636     HPrz    G    A        1      2        2 
  21 chr21_55075636     ZBoe    G    A        0      0        2 
  21 chr21_55075636     ZGre    G    A        0      0        2 
  21 chr21_55075636     ZHar    G    A        0      0        2 
  21 chr21_55075636   Sample    G    A        0      0        2 
  21 chr21_55076812     AAsi    G    A        0      0        2 
  21 chr21_55076812     AKia    G    A        0      0        2 
  21 chr21_55076812     AOna    G    A        0      0        2 
  21 chr21_55076812     ASom    G    A        0      0        2 
  21 chr21_55076812     HCab    G    A        1      2        2 
  21 chr21_55076812     HPrz    G    A        1      2        2 
  21 chr21_55076812     ZBoe    G    A        0      0        2 
  21 chr21_55076812     ZGre    G    A        0      0        2 
  21 chr21_55076812     ZHar    G    A        0      0        2 
  21 chr21_55076812   Sample    G    A        0      0        2 
  21 chr21_55078760     AAsi    T    G        0      0        2 
  21 chr21_55078760     AKia    T    G        0      0        2 
  21 chr21_55078760     AOna    T    G        0      0        2 
  21 chr21_55078760     ASom    T    G        1      2        2 
  21 chr21_55078760     HCab    T    G        0      0        2 
  21 chr21_55078760     HPrz    T    G        0      0        2 
  21 chr21_55078760     ZBoe    T    G        0      0        2 
  21 chr21_55078760     ZGre    T    G        0      0        2 
  21 chr21_55078760     ZHar    T    G        0      0        2 
  21 chr21_55078760   Sample    T    G        0      0        2 
  21 chr21_55079846     AAsi    G    C        0      0        2 
  21 chr21_55079846     AKia    G    C        0      0        2 
  21 chr21_55079846     AOna    G    C        0      0        2 
  21 chr21_55079846     ASom    G    C        0      0        2 
  21 chr21_55079846     HCab    G    C        0      0        2 
  21 chr21_55079846     HPrz    G    C        0      0        2 
  21 chr21_55079846     ZBoe    G    C        0      0        2 
  21 chr21_55079846     ZGre    G    C      0.5      1        2 
  21 chr21_55079846     ZHar    G    C        0      0        2 
  21 chr21_55079846   Sample    G    C        0      0        2 
  21 chr21_55081752     AAsi    T    C        0      0        2 
  21 chr21_55081752     AKia    T    C        0      0        2 
  21 chr21_55081752     AOna    T    C        0      0        2 
  21 chr21_55081752     ASom    T    C        0      0        2 
  21 chr21_55081752     HCab    T    C        0      0        2 
  21 chr21_55081752     HPrz    T    C        0      0        2 
  21 chr21_55081752     ZBoe    T    C      0.5      1        2 
  21 chr21_55081752     ZGre    T    C        0      0        2 
  21 chr21_55081752     ZHar    T    C        0      0        2 
  21 chr21_55081752   Sample    T    C        0      0        2 
  21 chr21_55093434     AAsi    C    A        0      0        2 
  21 chr21_55093434     AKia    C    A        0      0        2 
  21 chr21_55093434     AOna    C    A        0      0        2 
  21 chr21_55093434     ASom    C    A        0      0        2 
  21 chr21_55093434     HCab    C    A        0      0        2 
  21 chr21_55093434     HPrz    C    A        0      0        2 
  21 chr21_55093434     ZBoe    C    A        0      0        2 
  21 chr21_55093434     ZGre    C    A      0.5      1        2 
  21 chr21_55093434     ZHar    C    A        0      0        2 
  21 chr21_55093434   Sample    C    A        0      0        2 
  21 chr21_55095854     AAsi    G    T        0      0        2 
  21 chr21_55095854     AKia    G    T        0      0        2 
  21 chr21_55095854     AOna    G    T        0      0        2 
  21 chr21_55095854     ASom    G    T        0      0        2 
  21 chr21_55095854     HCab    G    T        0      0        2 
  21 chr21_55095854     HPrz    G    T        0      0        2 
  21 chr21_55095854     ZBoe    G    T        0      0        2 
  21 chr21_55095854     ZGre    G    T        0      0        2 
  21 chr21_55095854     ZHar    G    T        1      2        2 
  21 chr21_55095854   Sample    G    T        0      0        2 
  21 chr21_55099496     AAsi    T    C        0      0        2 
  21 chr21_55099496     AKia    T    C        0      0        2 
  21 chr21_55099496     AOna    T    C        0      0        2 
  21 chr21_55099496     ASom    T    C        0      0        2 
  21 chr21_55099496     HCab    T    C        0      0        2 
  21 chr21_55099496     HPrz    T    C      0.5      1        2 
  21 chr21_55099496     ZBoe    T    C        0      0        2 
  21 chr21_55099496     ZGre    T    C        0      0        2 
  21 chr21_55099496     ZHar    T    C        0      0        2 
  21 chr21_55099496   Sample    T    C        0      0        2 
  21 chr21_55100214     AAsi    T    C        0      0        2 
  21 chr21_55100214     AKia    T    C        0      0        2 
  21 chr21_55100214     AOna    T    C        0      0        2 
  21 chr21_55100214     ASom    T    C        0      0        2 
  21 chr21_55100214     HCab    T    C        0      0        2 
  21 chr21_55100214     HPrz    T    C        0      0        2 
  21 chr21_55100214     ZBoe    T    C        0      0        2 
  21 chr21_55100214     ZGre    T    C        0      0        2 
  21 chr21_55100214     ZHar    T    C        1      2        2 
  21 chr21_55100214   Sample    T    C        0      0        2 
  21 chr21_55104387     AAsi    T    C        0      0        2 
  21 chr21_55104387     AKia    T    C        0      0        2 
  21 chr21_55104387     AOna    T    C        0      0        2 
  21 chr21_55104387     ASom    T    C        0      0        2 
  21 chr21_55104387     HCab    T    C        0      0        2 
  21 chr21_55104387     HPrz    T    C      0.5      1        2 
  21 chr21_55104387     ZBoe    T    C        0      0        2 
  21 chr21_55104387     ZGre    T    C        0      0        2 
  21 chr21_55104387     ZHar    T    C        0      0        2 
  21 chr21_55104387   Sample    T    C        0      0        2 
  21 chr21_55105183     AAsi    G    A        0      0        2 
  21 chr21_55105183     AKia    G    A        0      0        2 
  21 chr21_55105183     AOna    G    A        0      0        2 
  21 chr21_55105183     ASom    G    A        0      0        2 
  21 chr21_55105183     HCab    G    A        0      0        2 
  21 chr21_55105183     HPrz    G    A        0      0        2 
  21 chr21_55105183     ZBoe    G    A        0      0        2 
  21 chr21_55105183     ZGre    G    A        1      2        2 
  21 chr21_55105183     ZHar    G    A        0      0        2 
  21 chr21_55105183   Sample    G    A        0      0        2 
  21 chr21_55105509     AAsi    T    C        0      0        2 
  21 chr21_55105509     AKia    T    C      0.5      1        2 
  21 chr21_55105509     AOna    T    C      0.5      1        2 
  21 chr21_55105509     ASom    T    C        0      0        2 
  21 chr21_55105509     HCab    T    C        0      0        2 
  21 chr21_55105509     HPrz    T    C        0      0        2 
  21 chr21_55105509     ZBoe    T    C        0      0        2 
  21 chr21_55105509     ZGre    T    C        0      0        2 
  21 chr21_55105509     ZHar    T    C        0      0        2 
  21 chr21_55105509   Sample    T    C        0      0        2 
  21 chr21_55110137     AAsi    A    G        0      0        2 
  21 chr21_55110137     AKia    A    G        0      0        2 
  21 chr21_55110137     AOna    A    G        0      0        2 
  21 chr21_55110137     ASom    A    G        0      0        2 
  21 chr21_55110137     HCab    A    G      0.5      1        2 
  21 chr21_55110137     HPrz    A    G        0      0        2 
  21 chr21_55110137     ZBoe    A    G        0      0        2 
  21 chr21_55110137     ZGre    A    G        0      0        2 
  21 chr21_55110137     ZHar    A    G        0      0        2 
  21 chr21_55110137   Sample    A    G        0      0        2 
  21 chr21_55111772     AAsi    C    A        0      0        2 
  21 chr21_55111772     AKia    C    A        0      0        2 
  21 chr21_55111772     AOna    C    A        0      0        2 
  21 chr21_55111772     ASom    C    A        0      0        2 
  21 chr21_55111772     HCab    C    A      0.5      1        2 
  21 chr21_55111772     HPrz    C    A        0      0        2 
  21 chr21_55111772     ZBoe    C    A        0      0        2 
  21 chr21_55111772     ZGre    C    A        0      0        2 
  21 chr21_55111772     ZHar    C    A        0      0        2 
  21 chr21_55111772   Sample    C    A        0      0        2 
  21 chr21_55112442     AAsi    A    G        0      0        2 
  21 chr21_55112442     AKia    A    G        0      0        2 
  21 chr21_55112442     AOna    A    G        0      0        2 
  21 chr21_55112442     ASom    A    G        0      0        2 
  21 chr21_55112442     HCab    A    G        0      0        2 
  21 chr21_55112442     HPrz    A    G        0      0        2 
  21 chr21_55112442     ZBoe    A    G        0      0        2 
  21 chr21_55112442     ZGre    A    G        0      0        2 
  21 chr21_55112442     ZHar    A    G        1      2        2 
  21 chr21_55112442   Sample    A    G        0      0        2 
  21 chr21_55112935     AAsi    A    G        0      0        2 
  21 chr21_55112935     AKia    A    G        0      0        2 
  21 chr21_55112935     AOna    A    G        0      0        2 
  21 chr21_55112935     ASom    A    G        0      0        2 
  21 chr21_55112935     HCab    A    G        1      2        2 
  21 chr21_55112935     HPrz    A    G        1      2        2 
  21 chr21_55112935     ZBoe    A    G        0      0        2 
  21 chr21_55112935     ZGre    A    G        0      0        2 
  21 chr21_55112935     ZHar    A    G        0      0        2 
  21 chr21_55112935   Sample    A    G        0      0        2 
  21 chr21_55113145     AAsi    G    C        0      0        2 
  21 chr21_55113145     AKia    G    C        0      0        2 
  21 chr21_55113145     AOna    G    C        0      0        2 
  21 chr21_55113145     ASom    G    C        0      0        2 
  21 chr21_55113145     HCab    G    C        0      0        2 
  21 chr21_55113145     HPrz    G    C        0      0        2 
  21 chr21_55113145     ZBoe    G    C      0.5      1        2 
  21 chr21_55113145     ZGre    G    C        0      0        2 
  21 chr21_55113145     ZHar    G    C        0      0        2 
  21 chr21_55113145   Sample    G    C        0      0        2 
  21 chr21_55114061     AAsi    T    C        1      2        2 
  21 chr21_55114061     AKia    T    C        0      0        2 
  21 chr21_55114061     AOna    T    C        0      0        2 
  21 chr21_55114061     ASom    T    C        0      0        2 
  21 chr21_55114061     HCab    T    C        0      0        2 
  21 chr21_55114061     HPrz    T    C        0      0        2 
  21 chr21_55114061     ZBoe    T    C        0      0        2 
  21 chr21_55114061     ZGre    T    C        0      0        2 
  21 chr21_55114061     ZHar    T    C        0      0        2 
  21 chr21_55114061   Sample    T    C        0      0        2 
  21 chr21_55114818     AAsi    T    G        0      0        2 
  21 chr21_55114818     AKia    T    G        0      0        2 
  21 chr21_55114818     AOna    T    G        0      0        2 
  21 chr21_55114818     ASom    T    G        0      0        2 
  21 chr21_55114818     HCab    T    G        1      2        2 
  21 chr21_55114818     HPrz    T    G        1      2        2 
  21 chr21_55114818     ZBoe    T    G        0      0        2 
  21 chr21_55114818     ZGre    T    G        0      0        2 
  21 chr21_55114818     ZHar    T    G        0      0        2 
  21 chr21_55114818   Sample    T    G        0      0        2 
  21 chr21_55118940     AAsi    T    A        0      0        2 
  21 chr21_55118940     AKia    T    A        0      0        2 
  21 chr21_55118940     AOna    T    A        0      0        2 
  21 chr21_55118940     ASom    T    A        0      0        2 
  21 chr21_55118940     HCab    T    A        0      0        2 
  21 chr21_55118940     HPrz    T    A        0      0        2 
  21 chr21_55118940     ZBoe    T    A      0.5      1        2 
  21 chr21_55118940     ZGre    T    A        0      0        2 
  21 chr21_55118940     ZHar    T    A        0      0        2 
  21 chr21_55118940   Sample    T    A        0      0        2 
  21 chr21_55119199     AAsi    A    C        0      0        2 
  21 chr21_55119199     AKia    A    C        0      0        2 
  21 chr21_55119199     AOna    A    C        0      0        2 
  21 chr21_55119199     ASom    A    C        1      2        2 
  21 chr21_55119199     HCab    A    C        0      0        2 
  21 chr21_55119199     HPrz    A    C        0      0        2 
  21 chr21_55119199     ZBoe    A    C        0      0        2 
  21 chr21_55119199     ZGre    A    C        0      0        2 
  21 chr21_55119199     ZHar    A    C        0      0        2 
  21 chr21_55119199   Sample    A    C        0      0        2 
  21 chr21_55120892     AAsi    T    C        0      0        2 
  21 chr21_55120892     AKia    T    C      0.5      1        2 
  21 chr21_55120892     AOna    T    C      0.5      1        2 
  21 chr21_55120892     ASom    T    C        0      0        2 
  21 chr21_55120892     HCab    T    C        0      0        2 
  21 chr21_55120892     HPrz    T    C        0      0        2 
  21 chr21_55120892     ZBoe    T    C      0.5      1        2 
  21 chr21_55120892     ZGre    T    C        0      0        2 
  21 chr21_55120892     ZHar    T    C        0      0        2 
  21 chr21_55120892   Sample    T    C        0      0        2 
  21 chr21_55123940     AAsi    G    T        0      0        2 
  21 chr21_55123940     AKia    G    T        0      0        2 
  21 chr21_55123940     AOna    G    T        0      0        2 
  21 chr21_55123940     ASom    G    T        0      0        2 
  21 chr21_55123940     HCab    G    T        1      2        2 
  21 chr21_55123940     HPrz    G    T        1      2        2 
  21 chr21_55123940     ZBoe    G    T        0      0        2 
  21 chr21_55123940     ZGre    G    T        0      0        2 
  21 chr21_55123940     ZHar    G    T        0      0        2 
  21 chr21_55123940   Sample    G    T        0      0        2 
  21 chr21_55124610     AAsi    T    C        0      0        2 
  21 chr21_55124610     AKia    T    C        0      0        2 
  21 chr21_55124610     AOna    T    C        0      0        2 
  21 chr21_55124610     ASom    T    C        0      0        2 
  21 chr21_55124610     HCab    T    C        1      2        2 
  21 chr21_55124610     HPrz    T    C        1      2        2 
  21 chr21_55124610     ZBoe    T    C        0      0        2 
  21 chr21_55124610     ZGre    T    C        0      0        2 
  21 chr21_55124610     ZHar    T    C        0      0        2 
  21 chr21_55124610   Sample    T    C        0      0        2 
  21 chr21_55124854     AAsi    A    G        0      0        2 
  21 chr21_55124854     AKia    A    G        0      0        2 
  21 chr21_55124854     AOna    A    G      0.5      1        2 
  21 chr21_55124854     ASom    A    G        0      0        2 
  21 chr21_55124854     HCab    A    G        0      0        2 
  21 chr21_55124854     HPrz    A    G        0      0        2 
  21 chr21_55124854     ZBoe    A    G        0      0        2 
  21 chr21_55124854     ZGre    A    G        0      0        2 
  21 chr21_55124854     ZHar    A    G        0      0        2 
  21 chr21_55124854   Sample    A    G        0      0        2 
  21 chr21_55129366     AAsi    G    A        0      0        2 
  21 chr21_55129366     AKia    G    A        1      2        2 
  21 chr21_55129366     AOna    G    A      0.5      1        2 
  21 chr21_55129366     ASom    G    A        0      0        2 
  21 chr21_55129366     HCab    G    A        0      0        2 
  21 chr21_55129366     HPrz    G    A        0      0        2 
  21 chr21_55129366     ZBoe    G    A        0      0        2 
  21 chr21_55129366     ZGre    G    A        0      0        2 
  21 chr21_55129366     ZHar    G    A        0      0        2 
  21 chr21_55129366   Sample    G    A        0      0        2 
  21 chr21_55130495     AAsi    A    C        0      0        2 
  21 chr21_55130495     AKia    A    C        0      0        2 
  21 chr21_55130495     AOna    A    C        0      0        2 
  21 chr21_55130495     ASom    A    C        0      0        2 
  21 chr21_55130495     HCab    A    C        1      2        2 
  21 chr21_55130495     HPrz    A    C        1      2        2 
  21 chr21_55130495     ZBoe    A    C        0      0        2 
  21 chr21_55130495     ZGre    A    C        0      0        2 
  21 chr21_55130495     ZHar    A    C        0      0        2 
  21 chr21_55130495   Sample    A    C        0      0        2 
  21 chr21_55133716     AAsi    T    C        0      0        2 
  21 chr21_55133716     AKia    T    C        0      0        2 
  21 chr21_55133716     AOna    T    C        0      0        2 
  21 chr21_55133716     ASom    T    C        0      0        2 
  21 chr21_55133716     HCab    T    C        0      0        2 
  21 chr21_55133716     HPrz    T    C        0      0        2 
  21 chr21_55133716     ZBoe    T    C        0      0        2 
  21 chr21_55133716     ZGre    T    C      0.5      1        2 
  21 chr21_55133716     ZHar    T    C        0      0        2 
  21 chr21_55133716   Sample    T    C        0      0        2 
  21 chr21_55143106     AAsi    C    T        0      0        2 
  21 chr21_55143106     AKia    C    T        0      0        2 
  21 chr21_55143106     AOna    C    T        0      0        2 
  21 chr21_55143106     ASom    C    T        0      0        2 
  21 chr21_55143106     HCab    C    T        0      0        2 
  21 chr21_55143106     HPrz    C    T        0      0        2 
  21 chr21_55143106     ZBoe    C    T      0.5      1        2 
  21 chr21_55143106     ZGre    C    T        0      0        2 
  21 chr21_55143106     ZHar    C    T        0      0        2 
  21 chr21_55143106   Sample    C    T        0      0        2 
  21 chr21_55147098     AAsi    A    G        0      0        2 
  21 chr21_55147098     AKia    A    G        0      0        2 
  21 chr21_55147098     AOna    A    G        0      0        2 
  21 chr21_55147098     ASom    A    G        0      0        2 
  21 chr21_55147098     HCab    A    G        0      0        2 
  21 chr21_55147098     HPrz    A    G        0      0        2 
  21 chr21_55147098     ZBoe    A    G        0      0        2 
  21 chr21_55147098     ZGre    A    G      0.5      1        2 
  21 chr21_55147098     ZHar    A    G        0      0        2 
  21 chr21_55147098   Sample    A    G        0      0        2 
  21 chr21_55147608     AAsi    C    A        0      0        2 
  21 chr21_55147608     AKia    C    A        0      0        2 
  21 chr21_55147608     AOna    C    A        0      0        2 
  21 chr21_55147608     ASom    C    A        0      0        2 
  21 chr21_55147608     HCab    C    A        1      2        2 
  21 chr21_55147608     HPrz    C    A        1      2        2 
  21 chr21_55147608     ZBoe    C    A        0      0        2 
  21 chr21_55147608     ZGre    C    A        0      0        2 
  21 chr21_55147608     ZHar    C    A        0      0        2 
  21 chr21_55147608   Sample    C    A        0      0        2 
  21 chr21_55152103     AAsi    T    C        0      0        2 
  21 chr21_55152103     AKia    T    C        1      2        2 
  21 chr21_55152103     AOna    T    C        1      2        2 
  21 chr21_55152103     ASom    T    C        0      0        2 
  21 chr21_55152103     HCab    T    C        0      0        2 
  21 chr21_55152103     HPrz    T    C        0      0        2 
  21 chr21_55152103     ZBoe    T    C        0      0        2 
  21 chr21_55152103     ZGre    T    C        0      0        2 
  21 chr21_55152103     ZHar    T    C        0      0        2 
  21 chr21_55152103   Sample    T    C        0      0        2 
  21 chr21_55155594     AAsi    T    C        0      0        2 
  21 chr21_55155594     AKia    T    C        0      0        2 
  21 chr21_55155594     AOna    T    C        0      0        2 
  21 chr21_55155594     ASom    T    C        0      0        2 
  21 chr21_55155594     HCab    T    C        0      0        2 
  21 chr21_55155594     HPrz    T    C        0      0        2 
  21 chr21_55155594     ZBoe    T    C        0      0        2 
  21 chr21_55155594     ZGre    T    C        0      0        2 
  21 chr21_55155594     ZHar    T    C        1      2        2 
  21 chr21_55155594   Sample    T    C        0      0        2 
  21 chr21_55157442     AAsi    G    A        0      0        2 
  21 chr21_55157442     AKia    G    A        0      0        2 
  21 chr21_55157442     AOna    G    A        0      0        2 
  21 chr21_55157442     ASom    G    A        0      0        2 
  21 chr21_55157442     HCab    G    A        1      2        2 
  21 chr21_55157442     HPrz    G    A        1      2        2 
  21 chr21_55157442     ZBoe    G    A        0      0        2 
  21 chr21_55157442     ZGre    G    A        0      0        2 
  21 chr21_55157442     ZHar    G    A        0      0        2 
  21 chr21_55157442   Sample    G    A        0      0        2 
  21 chr21_55167345     AAsi    C    A        0      0        2 
  21 chr21_55167345     AKia    C    A        0      0        2 
  21 chr21_55167345     AOna    C    A      0.5      1        2 
  21 chr21_55167345     ASom    C    A        0      0        2 
  21 chr21_55167345     HCab    C    A        0      0        2 
  21 chr21_55167345     HPrz    C    A        0      0        2 
  21 chr21_55167345     ZBoe    C    A        0      0        2 
  21 chr21_55167345     ZGre    C    A        0      0        2 
  21 chr21_55167345     ZHar    C    A        0      0        2 
  21 chr21_55167345   Sample    C    A        0      0        2 
  21 chr21_55171744     AAsi    A    G        1      2        2 
  21 chr21_55171744     AKia    A    G        0      0        2 
  21 chr21_55171744     AOna    A    G        0      0        2 
  21 chr21_55171744     ASom    A    G        0      0        2 
  21 chr21_55171744     HCab    A    G        0      0        2 
  21 chr21_55171744     HPrz    A    G        0      0        2 
  21 chr21_55171744     ZBoe    A    G        0      0        2 
  21 chr21_55171744     ZGre    A    G        0      0        2 
  21 chr21_55171744     ZHar    A    G        0      0        2 
  21 chr21_55171744   Sample    A    G        0      0        2 
  21 chr21_55173802     AAsi    A    G        0      0        2 
  21 chr21_55173802     AKia    A    G        0      0        2 
  21 chr21_55173802     AOna    A    G        0      0        2 
  21 chr21_55173802     ASom    A    G        0      0        2 
  21 chr21_55173802     HCab    A    G        1      2        2 
  21 chr21_55173802     HPrz    A    G        1      2        2 
  21 chr21_55173802     ZBoe    A    G        0      0        2 
  21 chr21_55173802     ZGre    A    G        0      0        2 
  21 chr21_55173802     ZHar    A    G        0      0        2 
  21 chr21_55173802   Sample    A    G        0      0        2 
  21 chr21_55177579     AAsi    C    A        0      0        2 
  21 chr21_55177579     AKia    C    A        1      2        2 
  21 chr21_55177579     AOna    C    A        1      2        2 
  21 chr21_55177579     ASom    C    A        0      0        2 
  21 chr21_55177579     HCab    C    A        0      0        2 
  21 chr21_55177579     HPrz    C    A        0      0        2 
  21 chr21_55177579     ZBoe    C    A        0      0        2 
  21 chr21_55177579     ZGre    C    A        0      0        2 
  21 chr21_55177579     ZHar    C    A        0      0        2 
  21 chr21_55177579   Sample    C    A        0      0        2 
  21 chr21_55178994     AAsi    A    T        0      0        2 
  21 chr21_55178994     AKia    A    T        0      0        2 
  21 chr21_55178994     AOna    A    T        0      0        2 
  21 chr21_55178994     ASom    A    T        0      0        2 
  21 chr21_55178994     HCab    A    T        1      2        2 
  21 chr21_55178994     HPrz    A    T        1      2        2 
  21 chr21_55178994     ZBoe    A    T        0      0        2 
  21 chr21_55178994     ZGre    A    T        0      0        2 
  21 chr21_55178994     ZHar    A    T        0      0        2 
  21 chr21_55178994   Sample    A    T        0      0        2 
  21 chr21_55187836     AAsi    T    C        0      0        2 
  21 chr21_55187836     AKia    T    C        0      0        2 
  21 chr21_55187836     AOna    T    C        0      0        2 
  21 chr21_55187836     ASom    T    C        0      0        2 
  21 chr21_55187836     HCab    T    C        1      2        2 
  21 chr21_55187836     HPrz    T    C        1      2        2 
  21 chr21_55187836     ZBoe    T    C        0      0        2 
  21 chr21_55187836     ZGre    T    C        0      0        2 
  21 chr21_55187836     ZHar    T    C        0      0        2 
  21 chr21_55187836   Sample    T    C        0      0        2 
  21 chr21_55201540     AAsi    G    C        0      0        2 
  21 chr21_55201540     AKia    G    C        0      0        2 
  21 chr21_55201540     AOna    G    C      0.5      1        2 
  21 chr21_55201540     ASom    G    C        0      0        2 
  21 chr21_55201540     HCab    G    C        0      0        2 
  21 chr21_55201540     HPrz    G    C        0      0        2 
  21 chr21_55201540     ZBoe    G    C        0      0        2 
  21 chr21_55201540     ZGre    G    C        0      0        2 
  21 chr21_55201540     ZHar    G    C        0      0        2 
  21 chr21_55201540   Sample    G    C        0      0        2 
  21 chr21_55204405     AAsi    T    C        0      0        2 
  21 chr21_55204405     AKia    T    C      0.5      1        2 
  21 chr21_55204405     AOna    T    C        0      0        2 
  21 chr21_55204405     ASom    T    C        0      0        2 
  21 chr21_55204405     HCab    T    C        0      0        2 
  21 chr21_55204405     HPrz    T    C        0      0        2 
  21 chr21_55204405     ZBoe    T    C        0      0        2 
  21 chr21_55204405     ZGre    T    C        0      0        2 
  21 chr21_55204405     ZHar    T    C        1      2        2 
  21 chr21_55204405   Sample    T    C        0      0        2 
  21 chr21_55204551     AAsi    C    T        0      0        2 
  21 chr21_55204551     AKia    C    T        0      0        2 
  21 chr21_55204551     AOna    C    T        0      0        2 
  21 chr21_55204551     ASom    C    T        0      0        2 
  21 chr21_55204551     HCab    C    T        1      2        2 
  21 chr21_55204551     HPrz    C    T        1      2        2 
  21 chr21_55204551     ZBoe    C    T        0      0        2 
  21 chr21_55204551     ZGre    C    T        0      0        2 
  21 chr21_55204551     ZHar    C    T        0      0        2 
  21 chr21_55204551   Sample    C    T        0      0        2 
  21 chr21_55209504     AAsi    C    T        0      0        2 
  21 chr21_55209504     AKia    C    T        0      0        2 
  21 chr21_55209504     AOna    C    T        0      0        2 
  21 chr21_55209504     ASom    C    T        0      0        2 
  21 chr21_55209504     HCab    C    T        0      0        2 
  21 chr21_55209504     HPrz    C    T        0      0        2 
  21 chr21_55209504     ZBoe    C    T      0.5      1        2 
  21 chr21_55209504     ZGre    C    T        0      0        2 
  21 chr21_55209504     ZHar    C    T        0      0        2 
  21 chr21_55209504   Sample    C    T        0      0        2 
  21 chr21_55210575     AAsi    A    G        1      2        2 
  21 chr21_55210575     AKia    A    G        0      0        2 
  21 chr21_55210575     AOna    A    G        0      0        2 
  21 chr21_55210575     ASom    A    G        1      2        2 
  21 chr21_55210575     HCab    A    G        0      0        2 
  21 chr21_55210575     HPrz    A    G        0      0        2 
  21 chr21_55210575     ZBoe    A    G        0      0        2 
  21 chr21_55210575     ZGre    A    G        0      0        2 
  21 chr21_55210575     ZHar    A    G        0      0        2 
  21 chr21_55210575   Sample    A    G        1      2        2 
  21 chr21_55212132     AAsi    T    C        0      0        2 
  21 chr21_55212132     AKia    T    C        0      0        2 
  21 chr21_55212132     AOna    T    C        0      0        2 
  21 chr21_55212132     ASom    T    C        0      0        2 
  21 chr21_55212132     HCab    T    C      0.5      1        2 
  21 chr21_55212132     HPrz    T    C        0      0        2 
  21 chr21_55212132     ZBoe    T    C        0      0        2 
  21 chr21_55212132     ZGre    T    C        0      0        2 
  21 chr21_55212132     ZHar    T    C        0      0        2 
  21 chr21_55212132   Sample    T    C        0      0        2 
  21 chr21_55212173     AAsi    C    T        1      2        2 
  21 chr21_55212173     AKia    C    T        1      2        2 
  21 chr21_55212173     AOna    C    T        1      2        2 
  21 chr21_55212173     ASom    C    T        1      2        2 
  21 chr21_55212173     HCab    C    T        0      0        2 
  21 chr21_55212173     HPrz    C    T        0      0        2 
  21 chr21_55212173     ZBoe    C    T        0      0        2 
  21 chr21_55212173     ZGre    C    T        0      0        2 
  21 chr21_55212173     ZHar    C    T        0      0        2 
  21 chr21_55212173   Sample    C    T        1      2        2 
  21 chr21_55215666     AAsi    T    C        0      0        2 
  21 chr21_55215666     AKia    T    C        0      0        2 
  21 chr21_55215666     AOna    T    C        0      0        2 
  21 chr21_55215666     ASom    T    C        0      0        2 
  21 chr21_55215666     HCab    T    C        1      2        2 
  21 chr21_55215666     HPrz    T    C        1      2        2 
  21 chr21_55215666     ZBoe    T    C        0      0        2 
  21 chr21_55215666     ZGre    T    C        0      0        2 
  21 chr21_55215666     ZHar    T    C        0      0        2 
  21 chr21_55215666   Sample    T    C        0      0        2 
  21 chr21_55221557     AAsi    A    G        0      0        2 
  21 chr21_55221557     AKia    A    G        0      0        2 
  21 chr21_55221557     AOna    A    G        0      0        2 
  21 chr21_55221557     ASom    A    G        0      0        2 
  21 chr21_55221557     HCab    A    G        0      0        2 
  21 chr21_55221557     HPrz    A    G      0.5      1        2 
  21 chr21_55221557     ZBoe    A    G        0      0        2 
  21 chr21_55221557     ZGre    A    G        0      0        2 
  21 chr21_55221557     ZHar    A    G        0      0        2 
  21 chr21_55221557   Sample    A    G        0      0        2 
  21 chr21_55222344     AAsi    C    A        0      0        2 
  21 chr21_55222344     AKia    C    A        0      0        2 
  21 chr21_55222344     AOna    C    A        0      0        2 
  21 chr21_55222344     ASom    C    A        0      0        2 
  21 chr21_55222344     HCab    C    A        1      2        2 
  21 chr21_55222344     HPrz    C    A        1      2        2 
  21 chr21_55222344     ZBoe    C    A        0      0        2 
  21 chr21_55222344     ZGre    C    A        0      0        2 
  21 chr21_55222344     ZHar    C    A        0      0        2 
  21 chr21_55222344   Sample    C    A        0      0        2 
  21 chr21_55224313     AAsi    A    G        0      0        2 
  21 chr21_55224313     AKia    A    G      0.5      1        2 
  21 chr21_55224313     AOna    A    G      0.5      1        2 
  21 chr21_55224313     ASom    A    G        0      0        2 
  21 chr21_55224313     HCab    A    G        0      0        2 
  21 chr21_55224313     HPrz    A    G        0      0        2 
  21 chr21_55224313     ZBoe    A    G        0      0        2 
  21 chr21_55224313     ZGre    A    G        0      0        2 
  21 chr21_55224313     ZHar    A    G        0      0        2 
  21 chr21_55224313   Sample    A    G        0      0        2 
  21 chr21_55227354     AAsi    C    T        0      0        2 
  21 chr21_55227354     AKia    C    T        0      0        2 
  21 chr21_55227354     AOna    C    T        0      0        2 
  21 chr21_55227354     ASom    C    T        0      0        2 
  21 chr21_55227354     HCab    C    T        0      0        2 
  21 chr21_55227354     HPrz    C    T        0      0        2 
  21 chr21_55227354     ZBoe    C    T      0.5      1        2 
  21 chr21_55227354     ZGre    C    T        0      0        2 
  21 chr21_55227354     ZHar    C    T        0      0        2 
  21 chr21_55227354   Sample    C    T        0      0        2 
  21 chr21_55233489     AAsi    A    C        0      0        2 
  21 chr21_55233489     AKia    A    C        0      0        2 
  21 chr21_55233489     AOna    A    C        0      0        2 
  21 chr21_55233489     ASom    A    C        0      0        2 
  21 chr21_55233489     HCab    A    C        0      0        2 
  21 chr21_55233489     HPrz    A    C        0      0        2 
  21 chr21_55233489     ZBoe    A    C        0      0        2 
  21 chr21_55233489     ZGre    A    C      0.5      1        2 
  21 chr21_55233489     ZHar    A    C        0      0        2 
  21 chr21_55233489   Sample    A    C        0      0        2 
  21 chr21_55235860     AAsi    G    A        0      0        2 
  21 chr21_55235860     AKia    G    A        0      0        2 
  21 chr21_55235860     AOna    G    A        0      0        2 
  21 chr21_55235860     ASom    G    A        0      0        2 
  21 chr21_55235860     HCab    G    A        1      2        2 
  21 chr21_55235860     HPrz    G    A        1      2        2 
  21 chr21_55235860     ZBoe    G    A        0      0        2 
  21 chr21_55235860     ZGre    G    A        0      0        2 
  21 chr21_55235860     ZHar    G    A        0      0        2 
  21 chr21_55235860   Sample    G    A        0      0        2 
  21 chr21_55239372     AAsi    T    C        0      0        2 
  21 chr21_55239372     AKia    T    C        0      0        2 
  21 chr21_55239372     AOna    T    C        0      0        2 
  21 chr21_55239372     ASom    T    C        0      0        2 
  21 chr21_55239372     HCab    T    C        0      0        2 
  21 chr21_55239372     HPrz    T    C        0      0        2 
  21 chr21_55239372     ZBoe    T    C      0.5      1        2 
  21 chr21_55239372     ZGre    T    C        1      2        2 
  21 chr21_55239372     ZHar    T    C        0      0        2 
  21 chr21_55239372   Sample    T    C        0      0        2 
  21 chr21_55239527     AAsi    A    G        0      0        2 
  21 chr21_55239527     AKia    A    G        0      0        2 
  21 chr21_55239527     AOna    A    G        0      0        2 
  21 chr21_55239527     ASom    A    G        0      0        2 
  21 chr21_55239527     HCab    A    G      0.5      1        2 
  21 chr21_55239527     HPrz    A    G      0.5      1        2 
  21 chr21_55239527     ZBoe    A    G        0      0        2 
  21 chr21_55239527     ZGre    A    G        0      0        2 
  21 chr21_55239527     ZHar    A    G        0      0        2 
  21 chr21_55239527   Sample    A    G        0      0        2 
  21 chr21_55240882     AAsi    A    G        0      0        2 
  21 chr21_55240882     AKia    A    G        0      0        2 
  21 chr21_55240882     AOna    A    G        0      0        2 
  21 chr21_55240882     ASom    A    G        0      0        2 
  21 chr21_55240882     HCab    A    G      0.5      1        2 
  21 chr21_55240882     HPrz    A    G      0.5      1        2 
  21 chr21_55240882     ZBoe    A    G        0      0        2 
  21 chr21_55240882     ZGre    A    G        0      0        2 
  21 chr21_55240882     ZHar    A    G        0      0        2 
  21 chr21_55240882   Sample    A    G        0      0        2 
  21 chr21_55241877     AAsi    G    A        0      0        2 
  21 chr21_55241877     AKia    G    A        0      0        2 
  21 chr21_55241877     AOna    G    A        0      0        2 
  21 chr21_55241877     ASom    G    A        0      0        2 
  21 chr21_55241877     HCab    G    A        0      0        2 
  21 chr21_55241877     HPrz    G    A        0      0        2 
  21 chr21_55241877     ZBoe    G    A        0      0        2 
  21 chr21_55241877     ZGre    G    A        0      0        2 
  21 chr21_55241877     ZHar    G    A        1      2        2 
  21 chr21_55241877   Sample    G    A        0      0        2 
  21 chr21_55244359     AAsi    T    C        0      0        2 
  21 chr21_55244359     AKia    T    C        0      0        2 
  21 chr21_55244359     AOna    T    C        0      0        2 
  21 chr21_55244359     ASom    T    C        0      0        2 
  21 chr21_55244359     HCab    T    C        0      0        2 
  21 chr21_55244359     HPrz    T    C        0      0        2 
  21 chr21_55244359     ZBoe    T    C        0      0        2 
  21 chr21_55244359     ZGre    T    C        1      2        2 
  21 chr21_55244359     ZHar    T    C        0      0        2 
  21 chr21_55244359   Sample    T    C        0      0        2 
  21 chr21_55245225     AAsi    T    C        0      0        2 
  21 chr21_55245225     AKia    T    C        0      0        2 
  21 chr21_55245225     AOna    T    C        0      0        2 
  21 chr21_55245225     ASom    T    C        0      0        2 
  21 chr21_55245225     HCab    T    C        0      0        2 
  21 chr21_55245225     HPrz    T    C      0.5      1        2 
  21 chr21_55245225     ZBoe    T    C        0      0        2 
  21 chr21_55245225     ZGre    T    C        0      0        2 
  21 chr21_55245225     ZHar    T    C        0      0        2 
  21 chr21_55245225   Sample    T    C        0      0        2 
  21 chr21_55245242     AAsi    A    G        0      0        2 
  21 chr21_55245242     AKia    A    G        0      0        2 
  21 chr21_55245242     AOna    A    G        0      0        2 
  21 chr21_55245242     ASom    A    G        0      0        2 
  21 chr21_55245242     HCab    A    G        1      2        2 
  21 chr21_55245242     HPrz    A    G        1      2        2 
  21 chr21_55245242     ZBoe    A    G        0      0        2 
  21 chr21_55245242     ZGre    A    G        0      0        2 
  21 chr21_55245242     ZHar    A    G        0      0        2 
  21 chr21_55245242   Sample    A    G        0      0        2 
  21 chr21_55248092     AAsi    C    G        0      0        2 
  21 chr21_55248092     AKia    C    G        0      0        2 
  21 chr21_55248092     AOna    C    G        0      0        2 
  21 chr21_55248092     ASom    C    G        0      0        2 
  21 chr21_55248092     HCab    C    G        1      2        2 
  21 chr21_55248092     HPrz    C    G        1      2        2 
  21 chr21_55248092     ZBoe    C    G        0      0        2 
  21 chr21_55248092     ZGre    C    G        0      0        2 
  21 chr21_55248092     ZHar    C    G        0      0        2 
  21 chr21_55248092   Sample    C    G        0      0        2 
  21 chr21_55250607     AAsi    T    G        0      0        2 
  21 chr21_55250607     AKia    T    G        0      0        2 
  21 chr21_55250607     AOna    T    G      0.5      1        2 
  21 chr21_55250607     ASom    T    G        0      0        2 
  21 chr21_55250607     HCab    T    G        0      0        2 
  21 chr21_55250607     HPrz    T    G        0      0        2 
  21 chr21_55250607     ZBoe    T    G        0      0        2 
  21 chr21_55250607     ZGre    T    G        0      0        2 
  21 chr21_55250607     ZHar    T    G        0      0        2 
  21 chr21_55250607   Sample    T    G        0      0        2 
  21 chr21_55251247     AAsi    A    G        0      0        2 
  21 chr21_55251247     AKia    A    G        0      0        2 
  21 chr21_55251247     AOna    A    G        0      0        2 
  21 chr21_55251247     ASom    A    G        0      0        2 
  21 chr21_55251247     HCab    A    G        1      2        2 
  21 chr21_55251247     HPrz    A    G        1      2        2 
  21 chr21_55251247     ZBoe    A    G        0      0        2 
  21 chr21_55251247     ZGre    A    G        0      0        2 
  21 chr21_55251247     ZHar    A    G        0      0        2 
  21 chr21_55251247   Sample    A    G        0      0        2 
  21 chr21_55253754     AAsi    T    C        0      0        2 
  21 chr21_55253754     AKia    T    C        0      0        2 
  21 chr21_55253754     AOna    T    C        0      0        2 
  21 chr21_55253754     ASom    T    C        0      0        2 
  21 chr21_55253754     HCab    T    C        0      0        2 
  21 chr21_55253754     HPrz    T    C        0      0        2 
  21 chr21_55253754     ZBoe    T    C        0      0        2 
  21 chr21_55253754     ZGre    T    C        0      0        2 
  21 chr21_55253754     ZHar    T    C      0.5      1        2 
  21 chr21_55253754   Sample    T    C        0      0        2 
  21 chr21_55255188     AAsi    T    A        0      0        2 
  21 chr21_55255188     AKia    T    A        0      0        2 
  21 chr21_55255188     AOna    T    A        0      0        2 
  21 chr21_55255188     ASom    T    A        0      0        2 
  21 chr21_55255188     HCab    T    A        0      0        2 
  21 chr21_55255188     HPrz    T    A        0      0        2 
  21 chr21_55255188     ZBoe    T    A        0      0        2 
  21 chr21_55255188     ZGre    T    A        1      2        2 
  21 chr21_55255188     ZHar    T    A        0      0        2 
  21 chr21_55255188   Sample    T    A        0      0        2 
  21 chr21_55264959     AAsi    T    C        1      2        2 
  21 chr21_55264959     AKia    T    C      0.5      1        2 
  21 chr21_55264959     AOna    T    C      0.5      1        2 
  21 chr21_55264959     ASom    T    C        1      2        2 
  21 chr21_55264959     HCab    T    C        0      0        2 
  21 chr21_55264959     HPrz    T    C        0      0        2 
  21 chr21_55264959     ZBoe    T    C        0      0        2 
  21 chr21_55264959     ZGre    T    C        0      0        2 
  21 chr21_55264959     ZHar    T    C        0      0        2 
  21 chr21_55264959   Sample    T    C        1      2        2 
  21 chr21_55268776     AAsi    G    A        1      2        2 
  21 chr21_55268776     AKia    G    A        0      0        2 
  21 chr21_55268776     AOna    G    A        0      0        2 
  21 chr21_55268776     ASom    G    A        1      2        2 
  21 chr21_55268776     HCab    G    A        0      0        2 
  21 chr21_55268776     HPrz    G    A        0      0        2 
  21 chr21_55268776     ZBoe    G    A        0      0        2 
  21 chr21_55268776     ZGre    G    A        0      0        2 
  21 chr21_55268776     ZHar    G    A        0      0        2 
  21 chr21_55268776   Sample    G    A        1      2        2 
  21 chr21_55273754     AAsi    A    C        0      0        2 
  21 chr21_55273754     AKia    A    C        0      0        2 
  21 chr21_55273754     AOna    A    C        0      0        2 
  21 chr21_55273754     ASom    A    C        1      2        2 
  21 chr21_55273754     HCab    A    C        0      0        2 
  21 chr21_55273754     HPrz    A    C        0      0        2 
  21 chr21_55273754     ZBoe    A    C        0      0        2 
  21 chr21_55273754     ZGre    A    C        0      0        2 
  21 chr21_55273754     ZHar    A    C        0      0        2 
  21 chr21_55273754   Sample    A    C        0      0        2 
  21 chr21_55280989     AAsi    G    A        0      0        2 
  21 chr21_55280989     AKia    G    A        0      0        2 
  21 chr21_55280989     AOna    G    A        0      0        2 
  21 chr21_55280989     ASom    G    A        0      0        2 
  21 chr21_55280989     HCab    G    A        1      2        2 
  21 chr21_55280989     HPrz    G    A        1      2        2 
  21 chr21_55280989     ZBoe    G    A        0      0        2 
  21 chr21_55280989     ZGre    G    A        0      0        2 
  21 chr21_55280989     ZHar    G    A        0      0        2 
  21 chr21_55280989   Sample    G    A        0      0        2 
  21 chr21_55281684     AAsi    G    A        0      0        2 
  21 chr21_55281684     AKia    G    A        0      0        2 
  21 chr21_55281684     AOna    G    A        0      0        2 
  21 chr21_55281684     ASom    G    A        0      0        2 
  21 chr21_55281684     HCab    G    A        0      0        2 
  21 chr21_55281684     HPrz    G    A      0.5      1        2 
  21 chr21_55281684     ZBoe    G    A        0      0        2 
  21 chr21_55281684     ZGre    G    A        0      0        2 
  21 chr21_55281684     ZHar    G    A        0      0        2 
  21 chr21_55281684   Sample    G    A        0      0        2 
  21 chr21_55284186     AAsi    T    A        0      0        2 
  21 chr21_55284186     AKia    T    A        0      0        2 
  21 chr21_55284186     AOna    T    A      0.5      1        2 
  21 chr21_55284186     ASom    T    A        0      0        2 
  21 chr21_55284186     HCab    T    A        0      0        2 
  21 chr21_55284186     HPrz    T    A        0      0        2 
  21 chr21_55284186     ZBoe    T    A        0      0        2 
  21 chr21_55284186     ZGre    T    A        0      0        2 
  21 chr21_55284186     ZHar    T    A        0      0        2 
  21 chr21_55284186   Sample    T    A        0      0        2 
  21 chr21_55284521     AAsi    G    A        0      0        2 
  21 chr21_55284521     AKia    G    A        0      0        2 
  21 chr21_55284521     AOna    G    A        0      0        2 
  21 chr21_55284521     ASom    G    A        1      2        2 
  21 chr21_55284521     HCab    G    A        0      0        2 
  21 chr21_55284521     HPrz    G    A        0      0        2 
  21 chr21_55284521     ZBoe    G    A        0      0        2 
  21 chr21_55284521     ZGre    G    A        0      0        2 
  21 chr21_55284521     ZHar    G    A        0      0        2 
  21 chr21_55284521   Sample    G    A        0      0        2 
  21 chr21_55285568     AAsi    C    T        0      0        2 
  21 chr21_55285568     AKia    C    T        0      0        2 
  21 chr21_55285568     AOna    C    T        0      0        2 
  21 chr21_55285568     ASom    C    T        0      0        2 
  21 chr21_55285568     HCab    C    T        0      0        2 
  21 chr21_55285568     HPrz    C    T        0      0        2 
  21 chr21_55285568     ZBoe    C    T        0      0        2 
  21 chr21_55285568     ZGre    C    T        0      0        2 
  21 chr21_55285568     ZHar    C    T        1      2        2 
  21 chr21_55285568   Sample    C    T        0      0        2 
  21 chr21_55285676     AAsi    A    G        0      0        2 
  21 chr21_55285676     AKia    A    G        0      0        2 
  21 chr21_55285676     AOna    A    G        0      0        2 
  21 chr21_55285676     ASom    A    G        0      0        2 
  21 chr21_55285676     HCab    A    G        0      0        2 
  21 chr21_55285676     HPrz    A    G        0      0        2 
  21 chr21_55285676     ZBoe    A    G        0      0        2 
  21 chr21_55285676     ZGre    A    G        0      0        2 
  21 chr21_55285676     ZHar    A    G      0.5      1        2 
  21 chr21_55285676   Sample    A    G        0      0        2 
  21 chr21_55287019     AAsi    C    T        0      0        2 
  21 chr21_55287019     AKia    C    T        0      0        2 
  21 chr21_55287019     AOna    C    T        0      0        2 
  21 chr21_55287019     ASom    C    T        0      0        2 
  21 chr21_55287019     HCab    C    T        1      2        2 
  21 chr21_55287019     HPrz    C    T        1      2        2 
  21 chr21_55287019     ZBoe    C    T        0      0        2 
  21 chr21_55287019     ZGre    C    T        0      0        2 
  21 chr21_55287019     ZHar    C    T        0      0        2 
  21 chr21_55287019   Sample    C    T        0      0        2 
  21 chr21_55294578     AAsi    A    G        0      0        2 
  21 chr21_55294578     AKia    A    G        0      0        2 
  21 chr21_55294578     AOna    A    G      0.5      1        2 
  21 chr21_55294578     ASom    A    G        0      0        2 
  21 chr21_55294578     HCab    A    G        0      0        2 
  21 chr21_55294578     HPrz    A    G        0      0        2 
  21 chr21_55294578     ZBoe    A    G        0      0        2 
  21 chr21_55294578     ZGre    A    G        0      0        2 
  21 chr21_55294578     ZHar    A    G        0      0        2 
  21 chr21_55294578   Sample    A    G        0      0        2 
  21 chr21_55299695     AAsi    A    C        0      0        2 
  21 chr21_55299695     AKia    A    C        0      0        2 
  21 chr21_55299695     AOna    A    C        0      0        2 
  21 chr21_55299695     ASom    A    C        0      0        2 
  21 chr21_55299695     HCab    A    C        0      0        2 
  21 chr21_55299695     HPrz    A    C        0      0        2 
  21 chr21_55299695     ZBoe    A    C        0      0        2 
  21 chr21_55299695     ZGre    A    C        0      0        2 
  21 chr21_55299695     ZHar    A    C        1      2        2 
  21 chr21_55299695   Sample    A    C        0      0        2 
  21 chr21_55305365     AAsi    T    C        0      0        2 
  21 chr21_55305365     AKia    T    C        0      0        2 
  21 chr21_55305365     AOna    T    C        0      0        2 
  21 chr21_55305365     ASom    T    C        0      0        2 
  21 chr21_55305365     HCab    T    C        1      2        2 
  21 chr21_55305365     HPrz    T    C        1      2        2 
  21 chr21_55305365     ZBoe    T    C        0      0        2 
  21 chr21_55305365     ZGre    T    C        0      0        2 
  21 chr21_55305365     ZHar    T    C        0      0        2 
  21 chr21_55305365   Sample    T    C        0      0        2 
  21 chr21_55306682     AAsi    A    G        0      0        2 
  21 chr21_55306682     AKia    A    G        0      0        2 
  21 chr21_55306682     AOna    A    G        0      0        2 
  21 chr21_55306682     ASom    A    G        0      0        2 
  21 chr21_55306682     HCab    A    G        1      2        2 
  21 chr21_55306682     HPrz    A    G        1      2        2 
  21 chr21_55306682     ZBoe    A    G        0      0        2 
  21 chr21_55306682     ZGre    A    G        0      0        2 
  21 chr21_55306682     ZHar    A    G        0      0        2 
  21 chr21_55306682   Sample    A    G        0      0        2 
  21 chr21_55309761     AAsi    C    T        0      0        2 
  21 chr21_55309761     AKia    C    T        1      2        2 
  21 chr21_55309761     AOna    C    T      0.5      1        2 
  21 chr21_55309761     ASom    C    T        0      0        2 
  21 chr21_55309761     HCab    C    T        0      0        2 
  21 chr21_55309761     HPrz    C    T        0      0        2 
  21 chr21_55309761     ZBoe    C    T        0      0        2 
  21 chr21_55309761     ZGre    C    T        0      0        2 
  21 chr21_55309761     ZHar    C    T        0      0        2 
  21 chr21_55309761   Sample    C    T        0      0        2 
  21 chr21_55310928     AAsi    G    C        0      0        2 
  21 chr21_55310928     AKia    G    C        0      0        2 
  21 chr21_55310928     AOna    G    C        0      0        2 
  21 chr21_55310928     ASom    G    C        0      0        2 
  21 chr21_55310928     HCab    G    C        1      2        2 
  21 chr21_55310928     HPrz    G    C        1      2        2 
  21 chr21_55310928     ZBoe    G    C        0      0        2 
  21 chr21_55310928     ZGre    G    C        0      0        2 
  21 chr21_55310928     ZHar    G    C        0      0        2 
  21 chr21_55310928   Sample    G    C        0      0        2 
  21 chr21_55312291     AAsi    T    G        0      0        2 
  21 chr21_55312291     AKia    T    G        0      0        2 
  21 chr21_55312291     AOna    T    G      0.5      1        2 
  21 chr21_55312291     ASom    T    G        0      0        2 
  21 chr21_55312291     HCab    T    G        0      0        2 
  21 chr21_55312291     HPrz    T    G        0      0        2 
  21 chr21_55312291     ZBoe    T    G        0      0        2 
  21 chr21_55312291     ZGre    T    G        0      0        2 
  21 chr21_55312291     ZHar    T    G        0      0        2 
  21 chr21_55312291   Sample    T    G        0      0        2 
  21 chr21_55319810     AAsi    A    G        0      0        2 
  21 chr21_55319810     AKia    A    G        0      0        2 
  21 chr21_55319810     AOna    A    G        0      0        2 
  21 chr21_55319810     ASom    A    G        0      0        2 
  21 chr21_55319810     HCab    A    G        0      0        2 
  21 chr21_55319810     HPrz    A    G        0      0        2 
  21 chr21_55319810     ZBoe    A    G      0.5      1        2 
  21 chr21_55319810     ZGre    A    G        0      0        2 
  21 chr21_55319810     ZHar    A    G        1      2        2 
  21 chr21_55319810   Sample    A    G        0      0        2 
  21 chr21_55320854     AAsi    A    G        0      0        2 
  21 chr21_55320854     AKia    A    G        1      2        2 
  21 chr21_55320854     AOna    A    G        0      0        2 
  21 chr21_55320854     ASom    A    G        0      0        2 
  21 chr21_55320854     HCab    A    G        0      0        2 
  21 chr21_55320854     HPrz    A    G        0      0        2 
  21 chr21_55320854     ZBoe    A    G        0      0        2 
  21 chr21_55320854     ZGre    A    G        0      0        2 
  21 chr21_55320854     ZHar    A    G        0      0        2 
  21 chr21_55320854   Sample    A    G        0      0        2 
  21 chr21_55324711     AAsi    G    C        1      2        2 
  21 chr21_55324711     AKia    G    C        0      0        2 
  21 chr21_55324711     AOna    G    C        0      0        2 
  21 chr21_55324711     ASom    G    C        0      0        2 
  21 chr21_55324711     HCab    G    C        0      0        2 
  21 chr21_55324711     HPrz    G    C        0      0        2 
  21 chr21_55324711     ZBoe    G    C        0      0        2 
  21 chr21_55324711     ZGre    G    C        0      0        2 
  21 chr21_55324711     ZHar    G    C        0      0        2 
  21 chr21_55324711   Sample    G    C        1      2        2 
  21 chr21_55330236     AAsi    T    G        0      0        2 
  21 chr21_55330236     AKia    T    G        0      0        2 
  21 chr21_55330236     AOna    T    G        0      0        2 
  21 chr21_55330236     ASom    T    G        0      0        2 
  21 chr21_55330236     HCab    T    G        0      0        2 
  21 chr21_55330236     HPrz    T    G        0      0        2 
  21 chr21_55330236     ZBoe    T    G      0.5      1        2 
  21 chr21_55330236     ZGre    T    G        0      0        2 
  21 chr21_55330236     ZHar    T    G        0      0        2 
  21 chr21_55330236   Sample    T    G        0      0        2 
  21 chr21_55330640     AAsi    T    G        0      0        2 
  21 chr21_55330640     AKia    T    G        0      0        2 
  21 chr21_55330640     AOna    T    G        0      0        2 
  21 chr21_55330640     ASom    T    G        0      0        2 
  21 chr21_55330640     HCab    T    G        1      2        2 
  21 chr21_55330640     HPrz    T    G        1      2        2 
  21 chr21_55330640     ZBoe    T    G        0      0        2 
  21 chr21_55330640     ZGre    T    G        0      0        2 
  21 chr21_55330640     ZHar    T    G        0      0        2 
  21 chr21_55330640   Sample    T    G        0      0        2 
  21 chr21_55336406     AAsi    G    C        0      0        2 
  21 chr21_55336406     AKia    G    C        0      0        2 
  21 chr21_55336406     AOna    G    C        0      0        2 
  21 chr21_55336406     ASom    G    C        0      0        2 
  21 chr21_55336406     HCab    G    C        1      2        2 
  21 chr21_55336406     HPrz    G    C        1      2        2 
  21 chr21_55336406     ZBoe    G    C        0      0        2 
  21 chr21_55336406     ZGre    G    C        0      0        2 
  21 chr21_55336406     ZHar    G    C        0      0        2 
  21 chr21_55336406   Sample    G    C        0      0        2 
  21 chr21_55336421     AAsi    A    G        0      0        2 
  21 chr21_55336421     AKia    A    G        0      0        2 
  21 chr21_55336421     AOna    A    G        0      0        2 
  21 chr21_55336421     ASom    A    G        0      0        2 
  21 chr21_55336421     HCab    A    G        0      0        2 
  21 chr21_55336421     HPrz    A    G        0      0        2 
  21 chr21_55336421     ZBoe    A    G        0      0        2 
  21 chr21_55336421     ZGre    A    G        1      2        2 
  21 chr21_55336421     ZHar    A    G        0      0        2 
  21 chr21_55336421   Sample    A    G        0      0        2 
  21 chr21_55336820     AAsi    A    G        0      0        2 
  21 chr21_55336820     AKia    A    G        0      0        2 
  21 chr21_55336820     AOna    A    G        0      0        2 
  21 chr21_55336820     ASom    A    G        0      0        2 
  21 chr21_55336820     HCab    A    G        0      0        2 
  21 chr21_55336820     HPrz    A    G        0      0        2 
  21 chr21_55336820     ZBoe    A    G        0      0        2 
  21 chr21_55336820     ZGre    A    G      0.5      1        2 
  21 chr21_55336820     ZHar    A    G        0      0        2 
  21 chr21_55336820   Sample    A    G        0      0        2 
  21 chr21_55342199     AAsi    G    A        0      0        2 
  21 chr21_55342199     AKia    G    A        0      0        2 
  21 chr21_55342199     AOna    G    A        0      0        2 
  21 chr21_55342199     ASom    G    A        0      0        2 
  21 chr21_55342199     HCab    G    A        0      0        2 
  21 chr21_55342199     HPrz    G    A        0      0        2 
  21 chr21_55342199     ZBoe    G    A        1      2        2 
  21 chr21_55342199     ZGre    G    A        1      2        2 
  21 chr21_55342199     ZHar    G    A        1      2        2 
  21 chr21_55342199   Sample    G    A        0      0        2 
  21 chr21_55344216     AAsi    T    C        0      0        2 
  21 chr21_55344216     AKia    T    C        0      0        2 
  21 chr21_55344216     AOna    T    C        0      0        2 
  21 chr21_55344216     ASom    T    C        0      0        2 
  21 chr21_55344216     HCab    T    C        1      2        2 
  21 chr21_55344216     HPrz    T    C        1      2        2 
  21 chr21_55344216     ZBoe    T    C        0      0        2 
  21 chr21_55344216     ZGre    T    C        0      0        2 
  21 chr21_55344216     ZHar    T    C        0      0        2 
  21 chr21_55344216   Sample    T    C        0      0        2 
  21 chr21_55347944     AAsi    A    G        0      0        2 
  21 chr21_55347944     AKia    A    G        0      0        2 
  21 chr21_55347944     AOna    A    G        0      0        2 
  21 chr21_55347944     ASom    A    G        0      0        2 
  21 chr21_55347944     HCab    A    G        0      0        2 
  21 chr21_55347944     HPrz    A    G        0      0        2 
  21 chr21_55347944     ZBoe    A    G      0.5      1        2 
  21 chr21_55347944     ZGre    A    G        0      0        2 
  21 chr21_55347944     ZHar    A    G        0      0        2 
  21 chr21_55347944   Sample    A    G        0      0        2 
  21 chr21_55348325     AAsi    A    C        1      2        2 
  21 chr21_55348325     AKia    A    C        0      0        2 
  21 chr21_55348325     AOna    A    C        0      0        2 
  21 chr21_55348325     ASom    A    C        1      2        2 
  21 chr21_55348325     HCab    A    C        0      0        2 
  21 chr21_55348325     HPrz    A    C        0      0        2 
  21 chr21_55348325     ZBoe    A    C        0      0        2 
  21 chr21_55348325     ZGre    A    C        0      0        2 
  21 chr21_55348325     ZHar    A    C        0      0        2 
  21 chr21_55348325   Sample    A    C        1      2        2 
  21 chr21_55349050     AAsi    A    G        0      0        2 
  21 chr21_55349050     AKia    A    G        0      0        2 
  21 chr21_55349050     AOna    A    G        0      0        2 
  21 chr21_55349050     ASom    A    G        0      0        2 
  21 chr21_55349050     HCab    A    G        1      2        2 
  21 chr21_55349050     HPrz    A    G        1      2        2 
  21 chr21_55349050     ZBoe    A    G        0      0        2 
  21 chr21_55349050     ZGre    A    G        0      0        2 
  21 chr21_55349050     ZHar    A    G        1      2        2 
  21 chr21_55349050   Sample    A    G        0      0        2 
  21 chr21_55350517     AAsi    C    T        0      0        2 
  21 chr21_55350517     AKia    C    T        0      0        2 
  21 chr21_55350517     AOna    C    T        0      0        2 
  21 chr21_55350517     ASom    C    T        0      0        2 
  21 chr21_55350517     HCab    C    T        0      0        2 
  21 chr21_55350517     HPrz    C    T        0      0        2 
  21 chr21_55350517     ZBoe    C    T        0      0        2 
  21 chr21_55350517     ZGre    C    T        0      0        2 
  21 chr21_55350517     ZHar    C    T        1      2        2 
  21 chr21_55350517   Sample    C    T        0      0        2 
  21 chr21_55356887     AAsi    A    G        0      0        2 
  21 chr21_55356887     AKia    A    G        0      0        2 
  21 chr21_55356887     AOna    A    G        0      0        2 
  21 chr21_55356887     ASom    A    G        0      0        2 
  21 chr21_55356887     HCab    A    G        0      0        2 
  21 chr21_55356887     HPrz    A    G        0      0        2 
  21 chr21_55356887     ZBoe    A    G        0      0        2 
  21 chr21_55356887     ZGre    A    G      0.5      1        2 
  21 chr21_55356887     ZHar    A    G        0      0        2 
  21 chr21_55356887   Sample    A    G        0      0        2 
  21 chr21_55364147     AAsi    G    A        0      0        2 
  21 chr21_55364147     AKia    G    A      0.5      1        2 
  21 chr21_55364147     AOna    G    A      0.5      1        2 
  21 chr21_55364147     ASom    G    A        0      0        2 
  21 chr21_55364147     HCab    G    A        0      0        2 
  21 chr21_55364147     HPrz    G    A        0      0        2 
  21 chr21_55364147     ZBoe    G    A        0      0        2 
  21 chr21_55364147     ZGre    G    A        0      0        2 
  21 chr21_55364147     ZHar    G    A        0      0        2 
  21 chr21_55364147   Sample    G    A        0      0        2 
  21 chr21_55364721     AAsi    T    G        0      0        2 
  21 chr21_55364721     AKia    T    G        0      0        2 
  21 chr21_55364721     AOna    T    G        0      0        2 
  21 chr21_55364721     ASom    T    G        0      0        2 
  21 chr21_55364721     HCab    T    G        1      2        2 
  21 chr21_55364721     HPrz    T    G        1      2        2 
  21 chr21_55364721     ZBoe    T    G        0      0        2 
  21 chr21_55364721     ZGre    T    G        0      0        2 
  21 chr21_55364721     ZHar    T    G        0      0        2 
  21 chr21_55364721   Sample    T    G        0      0        2 
  21 chr21_55370806     AAsi    C    T        0      0        2 
  21 chr21_55370806     AKia    C    T        0      0        2 
  21 chr21_55370806     AOna    C    T        0      0        2 
  21 chr21_55370806     ASom    C    T        0      0        2 
  21 chr21_55370806     HCab    C    T        1      2        2 
  21 chr21_55370806     HPrz    C    T        1      2        2 
  21 chr21_55370806     ZBoe    C    T        0      0        2 
  21 chr21_55370806     ZGre    C    T        0      0        2 
  21 chr21_55370806     ZHar    C    T        0      0        2 
  21 chr21_55370806   Sample    C    T        0      0        2 
  21 chr21_55374077     AAsi    G    A        0      0        2 
  21 chr21_55374077     AKia    G    A        0      0        2 
  21 chr21_55374077     AOna    G    A        0      0        2 
  21 chr21_55374077     ASom    G    A        0      0        2 
  21 chr21_55374077     HCab    G    A        0      0        2 
  21 chr21_55374077     HPrz    G    A        0      0        2 
  21 chr21_55374077     ZBoe    G    A        0      0        2 
  21 chr21_55374077     ZGre    G    A        1      2        2 
  21 chr21_55374077     ZHar    G    A        0      0        2 
  21 chr21_55374077   Sample    G    A        0      0        2 
  21 chr21_55382932     AAsi    A    G        0      0        2 
  21 chr21_55382932     AKia    A    G        0      0        2 
  21 chr21_55382932     AOna    A    G        0      0        2 
  21 chr21_55382932     ASom    A    G        0      0        2 
  21 chr21_55382932     HCab    A    G        1      2        2 
  21 chr21_55382932     HPrz    A    G        1      2        2 
  21 chr21_55382932     ZBoe    A    G        0      0        2 
  21 chr21_55382932     ZGre    A    G        0      0        2 
  21 chr21_55382932     ZHar    A    G        0      0        2 
  21 chr21_55382932   Sample    A    G        0      0        2 
  21 chr21_55397369     AAsi    T    C        0      0        2 
  21 chr21_55397369     AKia    T    C        0      0        2 
  21 chr21_55397369     AOna    T    C        0      0        2 
  21 chr21_55397369     ASom    T    C        0      0        2 
  21 chr21_55397369     HCab    T    C        0      0        2 
  21 chr21_55397369     HPrz    T    C        0      0        2 
  21 chr21_55397369     ZBoe    T    C        0      0        2 
  21 chr21_55397369     ZGre    T    C        0      0        2 
  21 chr21_55397369     ZHar    T    C        1      2        2 
  21 chr21_55397369   Sample    T    C        0      0        2 
  21 chr21_55402412     AAsi    T    C        0      0        2 
  21 chr21_55402412     AKia    T    C        0      0        2 
  21 chr21_55402412     AOna    T    C        0      0        2 
  21 chr21_55402412     ASom    T    C        0      0        2 
  21 chr21_55402412     HCab    T    C        0      0        2 
  21 chr21_55402412     HPrz    T    C        1      2        2 
  21 chr21_55402412     ZBoe    T    C        0      0        2 
  21 chr21_55402412     ZGre    T    C        0      0        2 
  21 chr21_55402412     ZHar    T    C        0      0        2 
  21 chr21_55402412   Sample    T    C        0      0        2 
  21 chr21_55402467     AAsi    G    C        0      0        2 
  21 chr21_55402467     AKia    G    C        0      0        2 
  21 chr21_55402467     AOna    G    C        0      0        2 
  21 chr21_55402467     ASom    G    C        0      0        2 
  21 chr21_55402467     HCab    G    C        0      0        2 
  21 chr21_55402467     HPrz    G    C        0      0        2 
  21 chr21_55402467     ZBoe    G    C        0      0        2 
  21 chr21_55402467     ZGre    G    C        0      0        2 
  21 chr21_55402467     ZHar    G    C        1      2        2 
  21 chr21_55402467   Sample    G    C        0      0        2 
  21 chr21_55404011     AAsi    C    T        0      0        2 
  21 chr21_55404011     AKia    C    T        0      0        2 
  21 chr21_55404011     AOna    C    T        0      0        2 
  21 chr21_55404011     ASom    C    T        0      0        2 
  21 chr21_55404011     HCab    C    T        0      0        2 
  21 chr21_55404011     HPrz    C    T        0      0        2 
  21 chr21_55404011     ZBoe    C    T        0      0        2 
  21 chr21_55404011     ZGre    C    T        0      0        2 
  21 chr21_55404011     ZHar    C    T      0.5      1        2 
  21 chr21_55404011   Sample    C    T        0      0        2 
  21 chr21_55407750     AAsi    G    T        0      0        2 
  21 chr21_55407750     AKia    G    T      0.5      1        2 
  21 chr21_55407750     AOna    G    T        0      0        2 
  21 chr21_55407750     ASom    G    T        0      0        2 
  21 chr21_55407750     HCab    G    T        0      0        2 
  21 chr21_55407750     HPrz    G    T        0      0        2 
  21 chr21_55407750     ZBoe    G    T        0      0        2 
  21 chr21_55407750     ZGre    G    T        0      0        2 
  21 chr21_55407750     ZHar    G    T        0      0        2 
  21 chr21_55407750   Sample    G    T        0      0        2 
  21 chr21_55408935     AAsi    C    G        0      0        2 
  21 chr21_55408935     AKia    C    G        0      0        2 
  21 chr21_55408935     AOna    C    G        0      0        2 
  21 chr21_55408935     ASom    C    G        0      0        2 
  21 chr21_55408935     HCab    C    G        0      0        2 
  21 chr21_55408935     HPrz    C    G        0      0        2 
  21 chr21_55408935     ZBoe    C    G      0.5      1        2 
  21 chr21_55408935     ZGre    C    G        0      0        2 
  21 chr21_55408935     ZHar    C    G        0      0        2 
  21 chr21_55408935   Sample    C    G        0      0        2 
  21 chr21_55411330     AAsi    T    C        0      0        2 
  21 chr21_55411330     AKia    T    C        0      0        2 
  21 chr21_55411330     AOna    T    C        0      0        2 
  21 chr21_55411330     ASom    T    C        0      0        2 
  21 chr21_55411330     HCab    T    C        0      0        2 
  21 chr21_55411330     HPrz    T    C        0      0        2 
  21 chr21_55411330     ZBoe    T    C        1      2        2 
  21 chr21_55411330     ZGre    T    C        0      0        2 
  21 chr21_55411330     ZHar    T    C        1      2        2 
  21 chr21_55411330   Sample    T    C        0      0        2 
  21 chr21_55414510     AAsi    C    T        0      0        2 
  21 chr21_55414510     AKia    C    T        0      0        2 
  21 chr21_55414510     AOna    C    T      0.5      1        2 
  21 chr21_55414510     ASom    C    T        0      0        2 
  21 chr21_55414510     HCab    C    T        0      0        2 
  21 chr21_55414510     HPrz    C    T        0      0        2 
  21 chr21_55414510     ZBoe    C    T        0      0        2 
  21 chr21_55414510     ZGre    C    T        0      0        2 
  21 chr21_55414510     ZHar    C    T        0      0        2 
  21 chr21_55414510   Sample    C    T        0      0        2 
  21 chr21_55421822     AAsi    G    A        0      0        2 
  21 chr21_55421822     AKia    G    A        0      0        2 
  21 chr21_55421822     AOna    G    A        0      0        2 
  21 chr21_55421822     ASom    G    A        0      0        2 
  21 chr21_55421822     HCab    G    A        1      2        2 
  21 chr21_55421822     HPrz    G    A        1      2        2 
  21 chr21_55421822     ZBoe    G    A        0      0        2 
  21 chr21_55421822     ZGre    G    A        0      0        2 
  21 chr21_55421822     ZHar    G    A        0      0        2 
  21 chr21_55421822   Sample    G    A        0      0        2 
  21 chr21_55424135     AAsi    G    A        0      0        2 
  21 chr21_55424135     AKia    G    A        0      0        2 
  21 chr21_55424135     AOna    G    A        0      0        2 
  21 chr21_55424135     ASom    G    A        0      0        2 
  21 chr21_55424135     HCab    G    A        0      0        2 
  21 chr21_55424135     HPrz    G    A      0.5      1        2 
  21 chr21_55424135     ZBoe    G    A        0      0        2 
  21 chr21_55424135     ZGre    G    A        0      0        2 
  21 chr21_55424135     ZHar    G    A        0      0        2 
  21 chr21_55424135   Sample    G    A        0      0        2 
  21 chr21_55424175     AAsi    G    A        0      0        2 
  21 chr21_55424175     AKia    G    A        0      0        2 
  21 chr21_55424175     AOna    G    A        0      0        2 
  21 chr21_55424175     ASom    G    A        0      0        2 
  21 chr21_55424175     HCab    G    A        0      0        2 
  21 chr21_55424175     HPrz    G    A        0      0        2 
  21 chr21_55424175     ZBoe    G    A      0.5      1        2 
  21 chr21_55424175     ZGre    G    A        0      0        2 
  21 chr21_55424175     ZHar    G    A        0      0        2 
  21 chr21_55424175   Sample    G    A        0      0        2 
  21 chr21_55426080     AAsi    C    T        0      0        2 
  21 chr21_55426080     AKia    C    T        0      0        2 
  21 chr21_55426080     AOna    C    T        0      0        2 
  21 chr21_55426080     ASom    C    T        0      0        2 
  21 chr21_55426080     HCab    C    T        1      2        2 
  21 chr21_55426080     HPrz    C    T        0      0        2 
  21 chr21_55426080     ZBoe    C    T        0      0        2 
  21 chr21_55426080     ZGre    C    T        0      0        2 
  21 chr21_55426080     ZHar    C    T        0      0        2 
  21 chr21_55426080   Sample    C    T        0      0        2 
  21 chr21_55431130     AAsi    A    G        0      0        2 
  21 chr21_55431130     AKia    A    G        0      0        2 
  21 chr21_55431130     AOna    A    G        0      0        2 
  21 chr21_55431130     ASom    A    G        0      0        2 
  21 chr21_55431130     HCab    A    G      0.5      1        2 
  21 chr21_55431130     HPrz    A    G      0.5      1        2 
  21 chr21_55431130     ZBoe    A    G        0      0        2 
  21 chr21_55431130     ZGre    A    G        0      0        2 
  21 chr21_55431130     ZHar    A    G        0      0        2 
  21 chr21_55431130   Sample    A    G        0      0        2 
  21 chr21_55435806     AAsi    T    C        0      0        2 
  21 chr21_55435806     AKia    T    C        0      0        2 
  21 chr21_55435806     AOna    T    C        0      0        2 
  21 chr21_55435806     ASom    T    C        0      0        2 
  21 chr21_55435806     HCab    T    C        0      0        2 
  21 chr21_55435806     HPrz    T    C        0      0        2 
  21 chr21_55435806     ZBoe    T    C        0      0        2 
  21 chr21_55435806     ZGre    T    C        0      0        2 
  21 chr21_55435806     ZHar    T    C      0.5      1        2 
  21 chr21_55435806   Sample    T    C        0      0        2 
  21 chr21_55440384     AAsi    A    G        0      0        2 
  21 chr21_55440384     AKia    A    G        0      0        2 
  21 chr21_55440384     AOna    A    G        0      0        2 
  21 chr21_55440384     ASom    A    G        0      0        2 
  21 chr21_55440384     HCab    A    G        0      0        2 
  21 chr21_55440384     HPrz    A    G        0      0        2 
  21 chr21_55440384     ZBoe    A    G        0      0        2 
  21 chr21_55440384     ZGre    A    G        0      0        2 
  21 chr21_55440384     ZHar    A    G        1      2        2 
  21 chr21_55440384   Sample    A    G        0      0        2 
  21 chr21_55441661     AAsi    T    C        0      0        2 
  21 chr21_55441661     AKia    T    C        0      0        2 
  21 chr21_55441661     AOna    T    C        0      0        2 
  21 chr21_55441661     ASom    T    C        0      0        2 
  21 chr21_55441661     HCab    T    C        1      2        2 
  21 chr21_55441661     HPrz    T    C        1      2        2 
  21 chr21_55441661     ZBoe    T    C        0      0        2 
  21 chr21_55441661     ZGre    T    C        0      0        2 
  21 chr21_55441661     ZHar    T    C        0      0        2 
  21 chr21_55441661   Sample    T    C        0      0        2 
  21 chr21_55443936     AAsi    A    G        0      0        2 
  21 chr21_55443936     AKia    A    G        0      0        2 
  21 chr21_55443936     AOna    A    G        0      0        2 
  21 chr21_55443936     ASom    A    G        0      0        2 
  21 chr21_55443936     HCab    A    G        1      2        2 
  21 chr21_55443936     HPrz    A    G        1      2        2 
  21 chr21_55443936     ZBoe    A    G        0      0        2 
  21 chr21_55443936     ZGre    A    G        0      0        2 
  21 chr21_55443936     ZHar    A    G        0      0        2 
  21 chr21_55443936   Sample    A    G        0      0        2 
  21 chr21_55448779     AAsi    G    T        0      0        2 
  21 chr21_55448779     AKia    G    T        0      0        2 
  21 chr21_55448779     AOna    G    T        0      0        2 
  21 chr21_55448779     ASom    G    T        1      2        2 
  21 chr21_55448779     HCab    G    T        0      0        2 
  21 chr21_55448779     HPrz    G    T        0      0        2 
  21 chr21_55448779     ZBoe    G    T        0      0        2 
  21 chr21_55448779     ZGre    G    T        0      0        2 
  21 chr21_55448779     ZHar    G    T        0      0        2 
  21 chr21_55448779   Sample    G    T        0      0        2 
  21 chr21_55452743     AAsi    G    A        0      0        2 
  21 chr21_55452743     AKia    G    A      0.5      1        2 
  21 chr21_55452743     AOna    G    A        0      0        2 
  21 chr21_55452743     ASom    G    A        0      0        2 
  21 chr21_55452743     HCab    G    A        0      0        2 
  21 chr21_55452743     HPrz    G    A        0      0        2 
  21 chr21_55452743     ZBoe    G    A        0      0        2 
  21 chr21_55452743     ZGre    G    A        0      0        2 
  21 chr21_55452743     ZHar    G    A        0      0        2 
  21 chr21_55452743   Sample    G    A        0      0        2 
  21 chr21_55452918     AAsi    A    G        0      0        2 
  21 chr21_55452918     AKia    A    G        0      0        2 
  21 chr21_55452918     AOna    A    G        0      0        2 
  21 chr21_55452918     ASom    A    G        0      0        2 
  21 chr21_55452918     HCab    A    G        1      2        2 
  21 chr21_55452918     HPrz    A    G        1      2        2 
  21 chr21_55452918     ZBoe    A    G        0      0        2 
  21 chr21_55452918     ZGre    A    G        0      0        2 
  21 chr21_55452918     ZHar    A    G        0      0        2 
  21 chr21_55452918   Sample    A    G        0      0        2 
  21 chr21_55455794     AAsi    C    T      0.5      1        2 
  21 chr21_55455794     AKia    C    T        0      0        2 
  21 chr21_55455794     AOna    C    T        0      0        2 
  21 chr21_55455794     ASom    C    T        0      0        2 
  21 chr21_55455794     HCab    C    T        0      0        2 
  21 chr21_55455794     HPrz    C    T        0      0        2 
  21 chr21_55455794     ZBoe    C    T        0      0        2 
  21 chr21_55455794     ZGre    C    T        0      0        2 
  21 chr21_55455794     ZHar    C    T        0      0        2 
  21 chr21_55455794   Sample    C    T        0      0        2 
  21 chr21_55457932     AAsi    T    G        0      0        2 
  21 chr21_55457932     AKia    T    G        0      0        2 
  21 chr21_55457932     AOna    T    G        0      0        2 
  21 chr21_55457932     ASom    T    G        0      0        2 
  21 chr21_55457932     HCab    T    G        0      0        2 
  21 chr21_55457932     HPrz    T    G        0      0        2 
  21 chr21_55457932     ZBoe    T    G        0      0        2 
  21 chr21_55457932     ZGre    T    G      0.5      1        2 
  21 chr21_55457932     ZHar    T    G        0      0        2 
  21 chr21_55457932   Sample    T    G        0      0        2 
  21 chr21_55458703     AAsi    C    T        0      0        2 
  21 chr21_55458703     AKia    C    T        0      0        2 
  21 chr21_55458703     AOna    C    T        0      0        2 
  21 chr21_55458703     ASom    C    T        0      0        2 
  21 chr21_55458703     HCab    C    T        0      0        2 
  21 chr21_55458703     HPrz    C    T        0      0        2 
  21 chr21_55458703     ZBoe    C    T      0.5      1        2 
  21 chr21_55458703     ZGre    C    T        0      0        2 
  21 chr21_55458703     ZHar    C    T        0      0        2 
  21 chr21_55458703   Sample    C    T        0      0        2 
  21 chr21_55458810     AAsi    T    C        0      0        2 
  21 chr21_55458810     AKia    T    C        0      0        2 
  21 chr21_55458810     AOna    T    C        0      0        2 
  21 chr21_55458810     ASom    T    C        0      0        2 
  21 chr21_55458810     HCab    T    C      0.5      1        2 
  21 chr21_55458810     HPrz    T    C        0      0        2 
  21 chr21_55458810     ZBoe    T    C        0      0        2 
  21 chr21_55458810     ZGre    T    C        0      0        2 
  21 chr21_55458810     ZHar    T    C        0      0        2 
  21 chr21_55458810   Sample    T    C        0      0        2 
  21 chr21_55473175     AAsi    A    G        0      0        2 
  21 chr21_55473175     AKia    A    G        0      0        2 
  21 chr21_55473175     AOna    A    G        0      0        2 
  21 chr21_55473175     ASom    A    G        0      0        2 
  21 chr21_55473175     HCab    A    G        0      0        2 
  21 chr21_55473175     HPrz    A    G        0      0        2 
  21 chr21_55473175     ZBoe    A    G        0      0        2 
  21 chr21_55473175     ZGre    A    G        1      2        2 
  21 chr21_55473175     ZHar    A    G        0      0        2 
  21 chr21_55473175   Sample    A    G        0      0        2 
  21 chr21_55473567     AAsi    C    T        0      0        2 
  21 chr21_55473567     AKia    C    T        0      0        2 
  21 chr21_55473567     AOna    C    T        0      0        2 
  21 chr21_55473567     ASom    C    T        0      0        2 
  21 chr21_55473567     HCab    C    T        0      0        2 
  21 chr21_55473567     HPrz    C    T        0      0        2 
  21 chr21_55473567     ZBoe    C    T        0      0        2 
  21 chr21_55473567     ZGre    C    T        0      0        2 
  21 chr21_55473567     ZHar    C    T      0.5      1        2 
  21 chr21_55473567   Sample    C    T        0      0        2 
  21 chr21_55479696     AAsi    G    A        0      0        2 
  21 chr21_55479696     AKia    G    A        0      0        2 
  21 chr21_55479696     AOna    G    A      0.5      1        2 
  21 chr21_55479696     ASom    G    A        0      0        2 
  21 chr21_55479696     HCab    G    A        0      0        2 
  21 chr21_55479696     HPrz    G    A        0      0        2 
  21 chr21_55479696     ZBoe    G    A        0      0        2 
  21 chr21_55479696     ZGre    G    A        0      0        2 
  21 chr21_55479696     ZHar    G    A        0      0        2 
  21 chr21_55479696   Sample    G    A        0      0        2 
  21 chr21_55480547     AAsi    A    G        0      0        2 
  21 chr21_55480547     AKia    A    G        0      0        2 
  21 chr21_55480547     AOna    A    G        0      0        2 
  21 chr21_55480547     ASom    A    G        0      0        2 
  21 chr21_55480547     HCab    A    G        0      0        2 
  21 chr21_55480547     HPrz    A    G        0      0        2 
  21 chr21_55480547     ZBoe    A    G        0      0        2 
  21 chr21_55480547     ZGre    A    G        0      0        2 
  21 chr21_55480547     ZHar    A    G        1      2        2 
  21 chr21_55480547   Sample    A    G        0      0        2 
  21 chr21_55480813     AAsi    T    C        0      0        2 
  21 chr21_55480813     AKia    T    C        0      0        2 
  21 chr21_55480813     AOna    T    C        0      0        2 
  21 chr21_55480813     ASom    T    C        0      0        2 
  21 chr21_55480813     HCab    T    C        1      2        2 
  21 chr21_55480813     HPrz    T    C        1      2        2 
  21 chr21_55480813     ZBoe    T    C        0      0        2 
  21 chr21_55480813     ZGre    T    C        0      0        2 
  21 chr21_55480813     ZHar    T    C        0      0        2 
  21 chr21_55480813   Sample    T    C        0      0        2 
  21 chr21_55492870     AAsi    A    G        0      0        2 
  21 chr21_55492870     AKia    A    G        0      0        2 
  21 chr21_55492870     AOna    A    G        0      0        2 
  21 chr21_55492870     ASom    A    G        0      0        2 
  21 chr21_55492870     HCab    A    G        0      0        2 
  21 chr21_55492870     HPrz    A    G        0      0        2 
  21 chr21_55492870     ZBoe    A    G        1      2        2 
  21 chr21_55492870     ZGre    A    G        1      2        2 
  21 chr21_55492870     ZHar    A    G        1      2        2 
  21 chr21_55492870   Sample    A    G        0      0        2 
  21 chr21_55495688     AAsi    A    T        0      0        2 
  21 chr21_55495688     AKia    A    T        0      0        2 
  21 chr21_55495688     AOna    A    T        0      0        2 
  21 chr21_55495688     ASom    A    T        0      0        2 
  21 chr21_55495688     HCab    A    T        0      0        2 
  21 chr21_55495688     HPrz    A    T      0.5      1        2 
  21 chr21_55495688     ZBoe    A    T        0      0        2 
  21 chr21_55495688     ZGre    A    T        0      0        2 
  21 chr21_55495688     ZHar    A    T        0      0        2 
  21 chr21_55495688   Sample    A    T        0      0        2 
  21 chr21_55496387     AAsi    C    A        0      0        2 
  21 chr21_55496387     AKia    C    A        0      0        2 
  21 chr21_55496387     AOna    C    A        0      0        2 
  21 chr21_55496387     ASom    C    A        0      0        2 
  21 chr21_55496387     HCab    C    A        0      0        2 
  21 chr21_55496387     HPrz    C    A        0      0        2 
  21 chr21_55496387     ZBoe    C    A        1      2        2 
  21 chr21_55496387     ZGre    C    A        1      2        2 
  21 chr21_55496387     ZHar    C    A        1      2        2 
  21 chr21_55496387   Sample    C    A        0      0        2 
  21 chr21_55507525     AAsi    C    T        0      0        2 
  21 chr21_55507525     AKia    C    T        0      0        2 
  21 chr21_55507525     AOna    C    T        0      0        2 
  21 chr21_55507525     ASom    C    T        0      0        2 
  21 chr21_55507525     HCab    C    T        0      0        2 
  21 chr21_55507525     HPrz    C    T        0      0        2 
  21 chr21_55507525     ZBoe    C    T        1      2        2 
  21 chr21_55507525     ZGre    C    T        0      0        2 
  21 chr21_55507525     ZHar    C    T        0      0        2 
  21 chr21_55507525   Sample    C    T        0      0        2 
  21 chr21_55509418     AAsi    C    T        0      0        2 
  21 chr21_55509418     AKia    C    T        0      0        2 
  21 chr21_55509418     AOna    C    T        0      0        2 
  21 chr21_55509418     ASom    C    T        0      0        2 
  21 chr21_55509418     HCab    C    T        1      2        2 
  21 chr21_55509418     HPrz    C    T        1      2        2 
  21 chr21_55509418     ZBoe    C    T        0      0        2 
  21 chr21_55509418     ZGre    C    T        0      0        2 
  21 chr21_55509418     ZHar    C    T        0      0        2 
  21 chr21_55509418   Sample    C    T        0      0        2 
  21 chr21_55511545     AAsi    G    A        0      0        2 
  21 chr21_55511545     AKia    G    A        0      0        2 
  21 chr21_55511545     AOna    G    A        0      0        2 
  21 chr21_55511545     ASom    G    A        0      0        2 
  21 chr21_55511545     HCab    G    A        0      0        2 
  21 chr21_55511545     HPrz    G    A        0      0        2 
  21 chr21_55511545     ZBoe    G    A      0.5      1        2 
  21 chr21_55511545     ZGre    G    A        0      0        2 
  21 chr21_55511545     ZHar    G    A        0      0        2 
  21 chr21_55511545   Sample    G    A        0      0        2 
  21 chr21_55512696     AAsi    T    C        0      0        2 
  21 chr21_55512696     AKia    T    C        0      0        2 
  21 chr21_55512696     AOna    T    C        0      0        2 
  21 chr21_55512696     ASom    T    C        0      0        2 
  21 chr21_55512696     HCab    T    C      0.5      1        2 
  21 chr21_55512696     HPrz    T    C        0      0        2 
  21 chr21_55512696     ZBoe    T    C        0      0        2 
  21 chr21_55512696     ZGre    T    C        0      0        2 
  21 chr21_55512696     ZHar    T    C        0      0        2 
  21 chr21_55512696   Sample    T    C        0      0        2 
  21 chr21_55516446     AAsi    T    C        0      0        2 
  21 chr21_55516446     AKia    T    C        0      0        2 
  21 chr21_55516446     AOna    T    C      0.5      1        2 
  21 chr21_55516446     ASom    T    C        0      0        2 
  21 chr21_55516446     HCab    T    C        0      0        2 
  21 chr21_55516446     HPrz    T    C        0      0        2 
  21 chr21_55516446     ZBoe    T    C        0      0        2 
  21 chr21_55516446     ZGre    T    C        0      0        2 
  21 chr21_55516446     ZHar    T    C        0      0        2 
  21 chr21_55516446   Sample    T    C        0      0        2 
  21 chr21_55516596     AAsi    G    C        1      2        2 
  21 chr21_55516596     AKia    G    C        0      0        2 
  21 chr21_55516596     AOna    G    C        0      0        2 
  21 chr21_55516596     ASom    G    C        0      0        2 
  21 chr21_55516596     HCab    G    C        0      0        2 
  21 chr21_55516596     HPrz    G    C        0      0        2 
  21 chr21_55516596     ZBoe    G    C        0      0        2 
  21 chr21_55516596     ZGre    G    C        0      0        2 
  21 chr21_55516596     ZHar    G    C        0      0        2 
  21 chr21_55516596   Sample    G    C        1      2        2 
  21 chr21_55518886     AAsi    C    G        0      0        2 
  21 chr21_55518886     AKia    C    G        0      0        2 
  21 chr21_55518886     AOna    C    G        0      0        2 
  21 chr21_55518886     ASom    C    G        0      0        2 
  21 chr21_55518886     HCab    C    G        1      2        2 
  21 chr21_55518886     HPrz    C    G        1      2        2 
  21 chr21_55518886     ZBoe    C    G        0      0        2 
  21 chr21_55518886     ZGre    C    G        0      0        2 
  21 chr21_55518886     ZHar    C    G        0      0        2 
  21 chr21_55518886   Sample    C    G        0      0        2 
  21 chr21_55520346     AAsi    G    T        0      0        2 
  21 chr21_55520346     AKia    G    T        0      0        2 
  21 chr21_55520346     AOna    G    T        0      0        2 
  21 chr21_55520346     ASom    G    T        0      0        2 
  21 chr21_55520346     HCab    G    T        0      0        2 
  21 chr21_55520346     HPrz    G    T        0      0        2 
  21 chr21_55520346     ZBoe    G    T        0      0        2 
  21 chr21_55520346     ZGre    G    T      0.5      1        2 
  21 chr21_55520346     ZHar    G    T        0      0        2 
  21 chr21_55520346   Sample    G    T        0      0        2 
  21 chr21_55524320     AAsi    A    G        0      0        2 
  21 chr21_55524320     AKia    A    G        0      0        2 
  21 chr21_55524320     AOna    A    G        0      0        2 
  21 chr21_55524320     ASom    A    G        0      0        2 
  21 chr21_55524320     HCab    A    G        0      0        2 
  21 chr21_55524320     HPrz    A    G      0.5      1        2 
  21 chr21_55524320     ZBoe    A    G        0      0        2 
  21 chr21_55524320     ZGre    A    G        0      0        2 
  21 chr21_55524320     ZHar    A    G        0      0        2 
  21 chr21_55524320   Sample    A    G        0      0        2 
  21 chr21_55536212     AAsi    C    A        0      0        2 
  21 chr21_55536212     AKia    C    A        0      0        2 
  21 chr21_55536212     AOna    C    A        0      0        2 
  21 chr21_55536212     ASom    C    A        0      0        2 
  21 chr21_55536212     HCab    C    A        0      0        2 
  21 chr21_55536212     HPrz    C    A        0      0        2 
  21 chr21_55536212     ZBoe    C    A        0      0        2 
  21 chr21_55536212     ZGre    C    A        1      2        2 
  21 chr21_55536212     ZHar    C    A        0      0        2 
  21 chr21_55536212   Sample    C    A        0      0        2 
  21 chr21_55546419     AAsi    C    A        0      0        2 
  21 chr21_55546419     AKia    C    A        0      0        2 
  21 chr21_55546419     AOna    C    A        0      0        2 
  21 chr21_55546419     ASom    C    A        0      0        2 
  21 chr21_55546419     HCab    C    A        1      2        2 
  21 chr21_55546419     HPrz    C    A        1      2        2 
  21 chr21_55546419     ZBoe    C    A        0      0        2 
  21 chr21_55546419     ZGre    C    A        0      0        2 
  21 chr21_55546419     ZHar    C    A        0      0        2 
  21 chr21_55546419   Sample    C    A        0      0        2 
  21 chr21_55547169     AAsi    A    T        1      2        2 
  21 chr21_55547169     AKia    A    T        0      0        2 
  21 chr21_55547169     AOna    A    T        0      0        2 
  21 chr21_55547169     ASom    A    T        1      2        2 
  21 chr21_55547169     HCab    A    T        0      0        2 
  21 chr21_55547169     HPrz    A    T        0      0        2 
  21 chr21_55547169     ZBoe    A    T        0      0        2 
  21 chr21_55547169     ZGre    A    T        0      0        2 
  21 chr21_55547169     ZHar    A    T        0      0        2 
  21 chr21_55547169   Sample    A    T        1      2        2 
  21 chr21_55547467     AAsi    C    A        0      0        2 
  21 chr21_55547467     AKia    C    A        0      0        2 
  21 chr21_55547467     AOna    C    A        0      0        2 
  21 chr21_55547467     ASom    C    A      0.5      1        2 
  21 chr21_55547467     HCab    C    A        0      0        2 
  21 chr21_55547467     HPrz    C    A        0      0        2 
  21 chr21_55547467     ZBoe    C    A        0      0        2 
  21 chr21_55547467     ZGre    C    A        0      0        2 
  21 chr21_55547467     ZHar    C    A        0      0        2 
  21 chr21_55547467   Sample    C    A        0      0        2 
  21 chr21_55551598     AAsi    C    T        0      0        2 
  21 chr21_55551598     AKia    C    T      0.5      1        2 
  21 chr21_55551598     AOna    C    T        0      0        2 
  21 chr21_55551598     ASom    C    T        0      0        2 
  21 chr21_55551598     HCab    C    T        0      0        2 
  21 chr21_55551598     HPrz    C    T        0      0        2 
  21 chr21_55551598     ZBoe    C    T        0      0        2 
  21 chr21_55551598     ZGre    C    T        0      0        2 
  21 chr21_55551598     ZHar    C    T        0      0        2 
  21 chr21_55551598   Sample    C    T        0      0        2 
  21 chr21_55552735     AAsi    C    T        0      0        2 
  21 chr21_55552735     AKia    C    T        0      0        2 
  21 chr21_55552735     AOna    C    T        0      0        2 
  21 chr21_55552735     ASom    C    T        0      0        2 
  21 chr21_55552735     HCab    C    T        1      2        2 
  21 chr21_55552735     HPrz    C    T        1      2        2 
  21 chr21_55552735     ZBoe    C    T        0      0        2 
  21 chr21_55552735     ZGre    C    T        0      0        2 
  21 chr21_55552735     ZHar    C    T        0      0        2 
  21 chr21_55552735   Sample    C    T        0      0        2 
  21 chr21_55552748     AAsi    T    C        0      0        2 
  21 chr21_55552748     AKia    T    C        0      0        2 
  21 chr21_55552748     AOna    T    C        0      0        2 
  21 chr21_55552748     ASom    T    C        0      0        2 
  21 chr21_55552748     HCab    T    C        0      0        2 
  21 chr21_55552748     HPrz    T    C        0      0        2 
  21 chr21_55552748     ZBoe    T    C        0      0        2 
  21 chr21_55552748     ZGre    T    C      0.5      1        2 
  21 chr21_55552748     ZHar    T    C        0      0        2 
  21 chr21_55552748   Sample    T    C        0      0        2 
  21 chr21_55554635     AAsi    G    A        0      0        2 
  21 chr21_55554635     AKia    G    A        0      0        2 
  21 chr21_55554635     AOna    G    A        0      0        2 
  21 chr21_55554635     ASom    G    A        0      0        2 
  21 chr21_55554635     HCab    G    A        0      0        2 
  21 chr21_55554635     HPrz    G    A        0      0        2 
  21 chr21_55554635     ZBoe    G    A        1      2        2 
  21 chr21_55554635     ZGre    G    A        1      2        2 
  21 chr21_55554635     ZHar    G    A        1      2        2 
  21 chr21_55554635   Sample    G    A        0      0        2 
  21 chr21_55555718     AAsi    T    C        1      2        2 
  21 chr21_55555718     AKia    T    C        0      0        2 
  21 chr21_55555718     AOna    T    C        0      0        2 
  21 chr21_55555718     ASom    T    C        1      2        2 
  21 chr21_55555718     HCab    T    C        1      2        2 
  21 chr21_55555718     HPrz    T    C        1      2        2 
  21 chr21_55555718     ZBoe    T    C        0      0        2 
  21 chr21_55555718     ZGre    T    C        0      0        2 
  21 chr21_55555718     ZHar    T    C        0      0        2 
  21 chr21_55555718   Sample    T    C        1      2        2 
  21 chr21_55559319     AAsi    A    G        0      0        2 
  21 chr21_55559319     AKia    A    G        0      0        2 
  21 chr21_55559319     AOna    A    G        0      0        2 
  21 chr21_55559319     ASom    A    G        0      0        2 
  21 chr21_55559319     HCab    A    G        0      0        2 
  21 chr21_55559319     HPrz    A    G        0      0        2 
  21 chr21_55559319     ZBoe    A    G      0.5      1        2 
  21 chr21_55559319     ZGre    A    G        0      0        2 
  21 chr21_55559319     ZHar    A    G        0      0        2 
  21 chr21_55559319   Sample    A    G        0      0        2 
  21 chr21_55559590     AAsi    T    G        0      0        2 
  21 chr21_55559590     AKia    T    G        0      0        2 
  21 chr21_55559590     AOna    T    G        0      0        2 
  21 chr21_55559590     ASom    T    G        0      0        2 
  21 chr21_55559590     HCab    T    G        0      0        2 
  21 chr21_55559590     HPrz    T    G        0      0        2 
  21 chr21_55559590     ZBoe    T    G        0      0        2 
  21 chr21_55559590     ZGre    T    G      0.5      1        2 
  21 chr21_55559590     ZHar    T    G        0      0        2 
  21 chr21_55559590   Sample    T    G        0      0        2 
  21 chr21_55562600     AAsi    C    T        0      0        2 
  21 chr21_55562600     AKia    C    T        1      2        2 
  21 chr21_55562600     AOna    C    T        0      0        2 
  21 chr21_55562600     ASom    C    T        0      0        2 
  21 chr21_55562600     HCab    C    T        0      0        2 
  21 chr21_55562600     HPrz    C    T        0      0        2 
  21 chr21_55562600     ZBoe    C    T        1      2        2 
  21 chr21_55562600     ZGre    C    T        0      0        2 
  21 chr21_55562600     ZHar    C    T        1      2        2 
  21 chr21_55562600   Sample    C    T        0      0        2 
  21 chr21_55563199     AAsi    A    T        0      0        2 
  21 chr21_55563199     AKia    A    T        1      2        2 
  21 chr21_55563199     AOna    A    T        0      0        2 
  21 chr21_55563199     ASom    A    T        0      0        2 
  21 chr21_55563199     HCab    A    T        0      0        2 
  21 chr21_55563199     HPrz    A    T        0      0        2 
  21 chr21_55563199     ZBoe    A    T        0      0        2 
  21 chr21_55563199     ZGre    A    T        0      0        2 
  21 chr21_55563199     ZHar    A    T        0      0        2 
  21 chr21_55563199   Sample    A    T        0      0        2 
  21 chr21_55565321     AAsi    A    G        0      0        2 
  21 chr21_55565321     AKia    A    G        0      0        2 
  21 chr21_55565321     AOna    A    G        0      0        2 
  21 chr21_55565321     ASom    A    G        0      0        2 
  21 chr21_55565321     HCab    A    G        0      0        2 
  21 chr21_55565321     HPrz    A    G        0      0        2 
  21 chr21_55565321     ZBoe    A    G        0      0        2 
  21 chr21_55565321     ZGre    A    G      0.5      1        2 
  21 chr21_55565321     ZHar    A    G        0      0        2 
  21 chr21_55565321   Sample    A    G        0      0        2 
  21 chr21_55565350     AAsi    A    G        0      0        2 
  21 chr21_55565350     AKia    A    G        0      0        2 
  21 chr21_55565350     AOna    A    G        0      0        2 
  21 chr21_55565350     ASom    A    G        0      0        2 
  21 chr21_55565350     HCab    A    G        1      2        2 
  21 chr21_55565350     HPrz    A    G        1      2        2 
  21 chr21_55565350     ZBoe    A    G        0      0        2 
  21 chr21_55565350     ZGre    A    G        0      0        2 
  21 chr21_55565350     ZHar    A    G      0.5      1        2 
  21 chr21_55565350   Sample    A    G        0      0        2 
  21 chr21_55576539     AAsi    G    A        0      0        2 
  21 chr21_55576539     AKia    G    A      0.5      1        2 
  21 chr21_55576539     AOna    G    A      0.5      1        2 
  21 chr21_55576539     ASom    G    A        0      0        2 
  21 chr21_55576539     HCab    G    A        0      0        2 
  21 chr21_55576539     HPrz    G    A        0      0        2 
  21 chr21_55576539     ZBoe    G    A        0      0        2 
  21 chr21_55576539     ZGre    G    A        0      0        2 
  21 chr21_55576539     ZHar    G    A        0      0        2 
  21 chr21_55576539   Sample    G    A        0      0        2 
  21 chr21_55577848     AAsi    C    G        0      0        2 
  21 chr21_55577848     AKia    C    G        0      0        2 
  21 chr21_55577848     AOna    C    G        0      0        2 
  21 chr21_55577848     ASom    C    G        0      0        2 
  21 chr21_55577848     HCab    C    G        0      0        2 
  21 chr21_55577848     HPrz    C    G        0      0        2 
  21 chr21_55577848     ZBoe    C    G        0      0        2 
  21 chr21_55577848     ZGre    C    G      0.5      1        2 
  21 chr21_55577848     ZHar    C    G        0      0        2 
  21 chr21_55577848   Sample    C    G        0      0        2 
  21 chr21_55590995     AAsi    G    A        0      0        2 
  21 chr21_55590995     AKia    G    A        0      0        2 
  21 chr21_55590995     AOna    G    A        0      0        2 
  21 chr21_55590995     ASom    G    A        0      0        2 
  21 chr21_55590995     HCab    G    A        0      0        2 
  21 chr21_55590995     HPrz    G    A        0      0        2 
  21 chr21_55590995     ZBoe    G    A      0.5      1        2 
  21 chr21_55590995     ZGre    G    A        0      0        2 
  21 chr21_55590995     ZHar    G    A        0      0        2 
  21 chr21_55590995   Sample    G    A        0      0        2 
  21 chr21_55596116     AAsi    C    A        0      0        2 
  21 chr21_55596116     AKia    C    A        1      2        2 
  21 chr21_55596116     AOna    C    A      0.5      1        2 
  21 chr21_55596116     ASom    C    A        0      0        2 
  21 chr21_55596116     HCab    C    A        0      0        2 
  21 chr21_55596116     HPrz    C    A        0      0        2 
  21 chr21_55596116     ZBoe    C    A        0      0        2 
  21 chr21_55596116     ZGre    C    A        0      0        2 
  21 chr21_55596116     ZHar    C    A        0      0        2 
  21 chr21_55596116   Sample    C    A        0      0        2 
  21 chr21_55596422     AAsi    C    T        0      0        2 
  21 chr21_55596422     AKia    C    T        0      0        2 
  21 chr21_55596422     AOna    C    T      0.5      1        2 
  21 chr21_55596422     ASom    C    T        0      0        2 
  21 chr21_55596422     HCab    C    T        0      0        2 
  21 chr21_55596422     HPrz    C    T        0      0        2 
  21 chr21_55596422     ZBoe    C    T        0      0        2 
  21 chr21_55596422     ZGre    C    T        0      0        2 
  21 chr21_55596422     ZHar    C    T        0      0        2 
  21 chr21_55596422   Sample    C    T        0      0        2 
  21 chr21_55596865     AAsi    G    A        0      0        2 
  21 chr21_55596865     AKia    G    A        0      0        2 
  21 chr21_55596865     AOna    G    A        0      0        2 
  21 chr21_55596865     ASom    G    A        0      0        2 
  21 chr21_55596865     HCab    G    A        1      2        2 
  21 chr21_55596865     HPrz    G    A        1      2        2 
  21 chr21_55596865     ZBoe    G    A        0      0        2 
  21 chr21_55596865     ZGre    G    A        0      0        2 
  21 chr21_55596865     ZHar    G    A        0      0        2 
  21 chr21_55596865   Sample    G    A        0      0        2 
  21 chr21_55597042     AAsi    T    C        0      0        2 
  21 chr21_55597042     AKia    T    C        0      0        2 
  21 chr21_55597042     AOna    T    C        0      0        2 
  21 chr21_55597042     ASom    T    C        0      0        2 
  21 chr21_55597042     HCab    T    C        0      0        2 
  21 chr21_55597042     HPrz    T    C        0      0        2 
  21 chr21_55597042     ZBoe    T    C        0      0        2 
  21 chr21_55597042     ZGre    T    C        1      2        2 
  21 chr21_55597042     ZHar    T    C        0      0        2 
  21 chr21_55597042   Sample    T    C        0      0        2 
  21 chr21_55603953     AAsi    T    C        0      0        2 
  21 chr21_55603953     AKia    T    C        0      0        2 
  21 chr21_55603953     AOna    T    C        0      0        2 
  21 chr21_55603953     ASom    T    C        0      0        2 
  21 chr21_55603953     HCab    T    C        0      0        2 
  21 chr21_55603953     HPrz    T    C        0      0        2 
  21 chr21_55603953     ZBoe    T    C      0.5      1        2 
  21 chr21_55603953     ZGre    T    C        0      0        2 
  21 chr21_55603953     ZHar    T    C        0      0        2 
  21 chr21_55603953   Sample    T    C        0      0        2 
  21 chr21_55607173     AAsi    G    A        0      0        2 
  21 chr21_55607173     AKia    G    A        0      0        2 
  21 chr21_55607173     AOna    G    A        0      0        2 
  21 chr21_55607173     ASom    G    A        0      0        2 
  21 chr21_55607173     HCab    G    A        1      2        2 
  21 chr21_55607173     HPrz    G    A        1      2        2 
  21 chr21_55607173     ZBoe    G    A        0      0        2 
  21 chr21_55607173     ZGre    G    A        0      0        2 
  21 chr21_55607173     ZHar    G    A        0      0        2 
  21 chr21_55607173   Sample    G    A        0      0        2 
  21 chr21_55608406     AAsi    C    G        0      0        2 
  21 chr21_55608406     AKia    C    G      0.5      1        2 
  21 chr21_55608406     AOna    C    G        0      0        2 
  21 chr21_55608406     ASom    C    G        0      0        2 
  21 chr21_55608406     HCab    C    G        0      0        2 
  21 chr21_55608406     HPrz    C    G        0      0        2 
  21 chr21_55608406     ZBoe    C    G        0      0        2 
  21 chr21_55608406     ZGre    C    G        0      0        2 
  21 chr21_55608406     ZHar    C    G        0      0        2 
  21 chr21_55608406   Sample    C    G        0      0        2 
  21 chr21_55609339     AAsi    G    A        0      0        2 
  21 chr21_55609339     AKia    G    A      0.5      1        2 
  21 chr21_55609339     AOna    G    A        0      0        2 
  21 chr21_55609339     ASom    G    A        0      0        2 
  21 chr21_55609339     HCab    G    A        0      0        2 
  21 chr21_55609339     HPrz    G    A        0      0        2 
  21 chr21_55609339     ZBoe    G    A        0      0        2 
  21 chr21_55609339     ZGre    G    A        0      0        2 
  21 chr21_55609339     ZHar    G    A        0      0        2 
  21 chr21_55609339   Sample    G    A        0      0        2 
  21 chr21_55615050     AAsi    A    G        0      0        2 
  21 chr21_55615050     AKia    A    G        1      2        2 
  21 chr21_55615050     AOna    A    G        0      0        2 
  21 chr21_55615050     ASom    A    G        0      0        2 
  21 chr21_55615050     HCab    A    G      0.5      1        2 
  21 chr21_55615050     HPrz    A    G      0.5      1        2 
  21 chr21_55615050     ZBoe    A    G        0      0        2 
  21 chr21_55615050     ZGre    A    G        0      0        2 
  21 chr21_55615050     ZHar    A    G        0      0        2 
  21 chr21_55615050   Sample    A    G        0      0        2 
  21 chr21_55615081     AAsi    C    A        0      0        2 
  21 chr21_55615081     AKia    C    A        0      0        2 
  21 chr21_55615081     AOna    C    A        0      0        2 
  21 chr21_55615081     ASom    C    A        0      0        2 
  21 chr21_55615081     HCab    C    A        0      0        2 
  21 chr21_55615081     HPrz    C    A        0      0        2 
  21 chr21_55615081     ZBoe    C    A        1      2        2 
  21 chr21_55615081     ZGre    C    A        0      0        2 
  21 chr21_55615081     ZHar    C    A        0      0        2 
  21 chr21_55615081   Sample    C    A        0      0        2 
  21 chr21_55615517     AAsi    A    T        0      0        2 
  21 chr21_55615517     AKia    A    T        0      0        2 
  21 chr21_55615517     AOna    A    T        0      0        2 
  21 chr21_55615517     ASom    A    T        0      0        2 
  21 chr21_55615517     HCab    A    T        1      2        2 
  21 chr21_55615517     HPrz    A    T        1      2        2 
  21 chr21_55615517     ZBoe    A    T        0      0        2 
  21 chr21_55615517     ZGre    A    T        0      0        2 
  21 chr21_55615517     ZHar    A    T        0      0        2 
  21 chr21_55615517   Sample    A    T        0      0        2 
  21 chr21_55615944     AAsi    A    G        0      0        2 
  21 chr21_55615944     AKia    A    G        0      0        2 
  21 chr21_55615944     AOna    A    G        0      0        2 
  21 chr21_55615944     ASom    A    G        0      0        2 
  21 chr21_55615944     HCab    A    G        0      0        2 
  21 chr21_55615944     HPrz    A    G        0      0        2 
  21 chr21_55615944     ZBoe    A    G      0.5      1        2 
  21 chr21_55615944     ZGre    A    G        0      0        2 
  21 chr21_55615944     ZHar    A    G        0      0        2 
  21 chr21_55615944   Sample    A    G        0      0        2 
  21 chr21_55617636     AAsi    C    A        0      0        2 
  21 chr21_55617636     AKia    C    A        1      2        2 
  21 chr21_55617636     AOna    C    A        1      2        2 
  21 chr21_55617636     ASom    C    A        0      0        2 
  21 chr21_55617636     HCab    C    A        0      0        2 
  21 chr21_55617636     HPrz    C    A        0      0        2 
  21 chr21_55617636     ZBoe    C    A        0      0        2 
  21 chr21_55617636     ZGre    C    A        0      0        2 
  21 chr21_55617636     ZHar    C    A        0      0        2 
  21 chr21_55617636   Sample    C    A        0      0        2 
  21 chr21_55618105     AAsi    A    G        0      0        2 
  21 chr21_55618105     AKia    A    G        0      0        2 
  21 chr21_55618105     AOna    A    G        0      0        2 
  21 chr21_55618105     ASom    A    G        0      0        2 
  21 chr21_55618105     HCab    A    G        0      0        2 
  21 chr21_55618105     HPrz    A    G        0      0        2 
  21 chr21_55618105     ZBoe    A    G        0      0        2 
  21 chr21_55618105     ZGre    A    G      0.5      1        2 
  21 chr21_55618105     ZHar    A    G        0      0        2 
  21 chr21_55618105   Sample    A    G        0      0        2 
  21 chr21_55626332     AAsi    A    G        0      0        2 
  21 chr21_55626332     AKia    A    G        0      0        2 
  21 chr21_55626332     AOna    A    G        0      0        2 
  21 chr21_55626332     ASom    A    G        0      0        2 
  21 chr21_55626332     HCab    A    G        1      2        2 
  21 chr21_55626332     HPrz    A    G        1      2        2 
  21 chr21_55626332     ZBoe    A    G        0      0        2 
  21 chr21_55626332     ZGre    A    G        0      0        2 
  21 chr21_55626332     ZHar    A    G        0      0        2 
  21 chr21_55626332   Sample    A    G        0      0        2 
  21 chr21_55630328     AAsi    G    A        0      0        2 
  21 chr21_55630328     AKia    G    A        1      2        2 
  21 chr21_55630328     AOna    G    A        1      2        2 
  21 chr21_55630328     ASom    G    A        0      0        2 
  21 chr21_55630328     HCab    G    A        0      0        2 
  21 chr21_55630328     HPrz    G    A        0      0        2 
  21 chr21_55630328     ZBoe    G    A        0      0        2 
  21 chr21_55630328     ZGre    G    A        0      0        2 
  21 chr21_55630328     ZHar    G    A        0      0        2 
  21 chr21_55630328   Sample    G    A        0      0        2 
  21 chr21_55630506     AAsi    A    G        0      0        2 
  21 chr21_55630506     AKia    A    G        0      0        2 
  21 chr21_55630506     AOna    A    G        0      0        2 
  21 chr21_55630506     ASom    A    G        0      0        2 
  21 chr21_55630506     HCab    A    G        0      0        2 
  21 chr21_55630506     HPrz    A    G        0      0        2 
  21 chr21_55630506     ZBoe    A    G      0.5      1        2 
  21 chr21_55630506     ZGre    A    G        0      0        2 
  21 chr21_55630506     ZHar    A    G        0      0        2 
  21 chr21_55630506   Sample    A    G        0      0        2 
  21 chr21_55635828     AAsi    C    G        0      0        2 
  21 chr21_55635828     AKia    C    G        0      0        2 
  21 chr21_55635828     AOna    C    G        0      0        2 
  21 chr21_55635828     ASom    C    G        0      0        2 
  21 chr21_55635828     HCab    C    G        0      0        2 
  21 chr21_55635828     HPrz    C    G        0      0        2 
  21 chr21_55635828     ZBoe    C    G        0      0        2 
  21 chr21_55635828     ZGre    C    G        1      2        2 
  21 chr21_55635828     ZHar    C    G        0      0        2 
  21 chr21_55635828   Sample    C    G        0      0        2 
  21 chr21_55638216     AAsi    C    T        0      0        2 
  21 chr21_55638216     AKia    C    T        0      0        2 
  21 chr21_55638216     AOna    C    T        0      0        2 
  21 chr21_55638216     ASom    C    T        0      0        2 
  21 chr21_55638216     HCab    C    T        0      0        2 
  21 chr21_55638216     HPrz    C    T        0      0        2 
  21 chr21_55638216     ZBoe    C    T        1      2        2 
  21 chr21_55638216     ZGre    C    T        1      2        2 
  21 chr21_55638216     ZHar    C    T        0      0        2 
  21 chr21_55638216   Sample    C    T        0      0        2 
  21 chr21_55640740     AAsi    A    G        1      2        2 
  21 chr21_55640740     AKia    A    G        0      0        2 
  21 chr21_55640740     AOna    A    G        0      0        2 
  21 chr21_55640740     ASom    A    G        0      0        2 
  21 chr21_55640740     HCab    A    G        0      0        2 
  21 chr21_55640740     HPrz    A    G        0      0        2 
  21 chr21_55640740     ZBoe    A    G        0      0        2 
  21 chr21_55640740     ZGre    A    G        0      0        2 
  21 chr21_55640740     ZHar    A    G        0      0        2 
  21 chr21_55640740   Sample    A    G        1      2        2 
  21 chr21_55647914     AAsi    A    G        0      0        2 
  21 chr21_55647914     AKia    A    G        0      0        2 
  21 chr21_55647914     AOna    A    G        0      0        2 
  21 chr21_55647914     ASom    A    G        0      0        2 
  21 chr21_55647914     HCab    A    G        0      0        2 
  21 chr21_55647914     HPrz    A    G      0.5      1        2 
  21 chr21_55647914     ZBoe    A    G        0      0        2 
  21 chr21_55647914     ZGre    A    G        1      2        2 
  21 chr21_55647914     ZHar    A    G        0      0        2 
  21 chr21_55647914   Sample    A    G        0      0        2 
  21 chr21_55650262     AAsi    T    C        1      2        2 
  21 chr21_55650262     AKia    T    C        0      0        2 
  21 chr21_55650262     AOna    T    C        0      0        2 
  21 chr21_55650262     ASom    T    C        1      2        2 
  21 chr21_55650262     HCab    T    C        1      2        2 
  21 chr21_55650262     HPrz    T    C        1      2        2 
  21 chr21_55650262     ZBoe    T    C        0      0        2 
  21 chr21_55650262     ZGre    T    C        0      0        2 
  21 chr21_55650262     ZHar    T    C        0      0        2 
  21 chr21_55650262   Sample    T    C        1      2        2 
  21 chr21_55650350     AAsi    A    C        0      0        2 
  21 chr21_55650350     AKia    A    C        0      0        2 
  21 chr21_55650350     AOna    A    C        0      0        2 
  21 chr21_55650350     ASom    A    C        1      2        2 
  21 chr21_55650350     HCab    A    C        0      0        2 
  21 chr21_55650350     HPrz    A    C        0      0        2 
  21 chr21_55650350     ZBoe    A    C        0      0        2 
  21 chr21_55650350     ZGre    A    C        0      0        2 
  21 chr21_55650350     ZHar    A    C        0      0        2 
  21 chr21_55650350   Sample    A    C        0      0        2 
  21 chr21_55653947     AAsi    T    C        0      0        2 
  21 chr21_55653947     AKia    T    C        0      0        2 
  21 chr21_55653947     AOna    T    C        0      0        2 
  21 chr21_55653947     ASom    T    C        0      0        2 
  21 chr21_55653947     HCab    T    C        0      0        2 
  21 chr21_55653947     HPrz    T    C        0      0        2 
  21 chr21_55653947     ZBoe    T    C        0      0        2 
  21 chr21_55653947     ZGre    T    C        0      0        2 
  21 chr21_55653947     ZHar    T    C      0.5      1        2 
  21 chr21_55653947   Sample    T    C        0      0        2 
  21 chr21_55655228     AAsi    C    T      0.5      1        2 
  21 chr21_55655228     AKia    C    T        0      0        2 
  21 chr21_55655228     AOna    C    T        0      0        2 
  21 chr21_55655228     ASom    C    T        0      0        2 
  21 chr21_55655228     HCab    C    T        0      0        2 
  21 chr21_55655228     HPrz    C    T        0      0        2 
  21 chr21_55655228     ZBoe    C    T        0      0        2 
  21 chr21_55655228     ZGre    C    T        0      0        2 
  21 chr21_55655228     ZHar    C    T        0      0        2 
  21 chr21_55655228   Sample    C    T        1      2        2 
  21 chr21_55657505     AAsi    C    G        0      0        2 
  21 chr21_55657505     AKia    C    G        0      0        2 
  21 chr21_55657505     AOna    C    G        0      0        2 
  21 chr21_55657505     ASom    C    G        0      0        2 
  21 chr21_55657505     HCab    C    G        0      0        2 
  21 chr21_55657505     HPrz    C    G        0      0        2 
  21 chr21_55657505     ZBoe    C    G        0      0        2 
  21 chr21_55657505     ZGre    C    G        1      2        2 
  21 chr21_55657505     ZHar    C    G        0      0        2 
  21 chr21_55657505   Sample    C    G        0      0        2 
  21 chr21_55666311     AAsi    A    C        0      0        2 
  21 chr21_55666311     AKia    A    C        0      0        2 
  21 chr21_55666311     AOna    A    C      0.5      1        2 
  21 chr21_55666311     ASom    A    C        0      0        2 
  21 chr21_55666311     HCab    A    C        0      0        2 
  21 chr21_55666311     HPrz    A    C        0      0        2 
  21 chr21_55666311     ZBoe    A    C        0      0        2 
  21 chr21_55666311     ZGre    A    C        0      0        2 
  21 chr21_55666311     ZHar    A    C        0      0        2 
  21 chr21_55666311   Sample    A    C        0      0        2 
  21 chr21_55677219     AAsi    T    C        0      0        2 
  21 chr21_55677219     AKia    T    C        0      0        2 
  21 chr21_55677219     AOna    T    C      0.5      1        2 
  21 chr21_55677219     ASom    T    C        0      0        2 
  21 chr21_55677219     HCab    T    C        0      0        2 
  21 chr21_55677219     HPrz    T    C        0      0        2 
  21 chr21_55677219     ZBoe    T    C        0      0        2 
  21 chr21_55677219     ZGre    T    C        0      0        2 
  21 chr21_55677219     ZHar    T    C        0      0        2 
  21 chr21_55677219   Sample    T    C        0      0        2 
  21 chr21_55680312     AAsi    T    A        0      0        2 
  21 chr21_55680312     AKia    T    A        0      0        2 
  21 chr21_55680312     AOna    T    A        0      0        2 
  21 chr21_55680312     ASom    T    A        0      0        2 
  21 chr21_55680312     HCab    T    A        0      0        2 
  21 chr21_55680312     HPrz    T    A      0.5      1        2 
  21 chr21_55680312     ZBoe    T    A        0      0        2 
  21 chr21_55680312     ZGre    T    A        0      0        2 
  21 chr21_55680312     ZHar    T    A        0      0        2 
  21 chr21_55680312   Sample    T    A        0      0        2 
  21 chr21_55680496     AAsi    A    G        0      0        2 
  21 chr21_55680496     AKia    A    G        0      0        2 
  21 chr21_55680496     AOna    A    G      0.5      1        2 
  21 chr21_55680496     ASom    A    G        0      0        2 
  21 chr21_55680496     HCab    A    G        0      0        2 
  21 chr21_55680496     HPrz    A    G        0      0        2 
  21 chr21_55680496     ZBoe    A    G        0      0        2 
  21 chr21_55680496     ZGre    A    G        0      0        2 
  21 chr21_55680496     ZHar    A    G        0      0        2 
  21 chr21_55680496   Sample    A    G        0      0        2 
  21 chr21_55681452     AAsi    T    C        0      0        2 
  21 chr21_55681452     AKia    T    C        0      0        2 
  21 chr21_55681452     AOna    T    C        0      0        2 
  21 chr21_55681452     ASom    T    C        0      0        2 
  21 chr21_55681452     HCab    T    C        0      0        2 
  21 chr21_55681452     HPrz    T    C        0      0        2 
  21 chr21_55681452     ZBoe    T    C        0      0        2 
  21 chr21_55681452     ZGre    T    C        1      2        2 
  21 chr21_55681452     ZHar    T    C        0      0        2 
  21 chr21_55681452   Sample    T    C        0      0        2 
  21 chr21_55682792     AAsi    A    G        0      0        2 
  21 chr21_55682792     AKia    A    G      0.5      1        2 
  21 chr21_55682792     AOna    A    G        0      0        2 
  21 chr21_55682792     ASom    A    G        0      0        2 
  21 chr21_55682792     HCab    A    G        0      0        2 
  21 chr21_55682792     HPrz    A    G        0      0        2 
  21 chr21_55682792     ZBoe    A    G        0      0        2 
  21 chr21_55682792     ZGre    A    G        0      0        2 
  21 chr21_55682792     ZHar    A    G        0      0        2 
  21 chr21_55682792   Sample    A    G        0      0        2 
  21 chr21_55683007     AAsi    T    C        0      0        2 
  21 chr21_55683007     AKia    T    C        0      0        2 
  21 chr21_55683007     AOna    T    C        0      0        2 
  21 chr21_55683007     ASom    T    C        0      0        2 
  21 chr21_55683007     HCab    T    C        1      2        2 
  21 chr21_55683007     HPrz    T    C        1      2        2 
  21 chr21_55683007     ZBoe    T    C        0      0        2 
  21 chr21_55683007     ZGre    T    C        0      0        2 
  21 chr21_55683007     ZHar    T    C        0      0        2 
  21 chr21_55683007   Sample    T    C        0      0        2 
  21 chr21_55684851     AAsi    C    A        0      0        2 
  21 chr21_55684851     AKia    C    A        0      0        2 
  21 chr21_55684851     AOna    C    A        0      0        2 
  21 chr21_55684851     ASom    C    A        1      2        2 
  21 chr21_55684851     HCab    C    A        0      0        2 
  21 chr21_55684851     HPrz    C    A        0      0        2 
  21 chr21_55684851     ZBoe    C    A        0      0        2 
  21 chr21_55684851     ZGre    C    A        0      0        2 
  21 chr21_55684851     ZHar    C    A        0      0        2 
  21 chr21_55684851   Sample    C    A        0      0        2 
  21 chr21_55687140     AAsi    A    C        0      0        2 
  21 chr21_55687140     AKia    A    C        0      0        2 
  21 chr21_55687140     AOna    A    C        0      0        2 
  21 chr21_55687140     ASom    A    C        0      0        2 
  21 chr21_55687140     HCab    A    C        0      0        2 
  21 chr21_55687140     HPrz    A    C        0      0        2 
  21 chr21_55687140     ZBoe    A    C        0      0        2 
  21 chr21_55687140     ZGre    A    C        1      2        2 
  21 chr21_55687140     ZHar    A    C        0      0        2 
  21 chr21_55687140   Sample    A    C        0      0        2 
  21 chr21_55694517     AAsi    T    C        0      0        2 
  21 chr21_55694517     AKia    T    C        0      0        2 
  21 chr21_55694517     AOna    T    C        0      0        2 
  21 chr21_55694517     ASom    T    C        0      0        2 
  21 chr21_55694517     HCab    T    C        0      0        2 
  21 chr21_55694517     HPrz    T    C        0      0        2 
  21 chr21_55694517     ZBoe    T    C      0.5      1        2 
  21 chr21_55694517     ZGre    T    C        0      0        2 
  21 chr21_55694517     ZHar    T    C        0      0        2 
  21 chr21_55694517   Sample    T    C        0      0        2 
  21 chr21_55698615     AAsi    A    G      0.5      1        2 
  21 chr21_55698615     AKia    A    G        0      0        2 
  21 chr21_55698615     AOna    A    G        0      0        2 
  21 chr21_55698615     ASom    A    G        0      0        2 
  21 chr21_55698615     HCab    A    G        0      0        2 
  21 chr21_55698615     HPrz    A    G        0      0        2 
  21 chr21_55698615     ZBoe    A    G        0      0        2 
  21 chr21_55698615     ZGre    A    G        0      0        2 
  21 chr21_55698615     ZHar    A    G        0      0        2 
  21 chr21_55698615   Sample    A    G        0      0        2 
  21 chr21_55698928     AAsi    T    C        0      0        2 
  21 chr21_55698928     AKia    T    C        0      0        2 
  21 chr21_55698928     AOna    T    C        0      0        2 
  21 chr21_55698928     ASom    T    C        0      0        2 
  21 chr21_55698928     HCab    T    C        0      0        2 
  21 chr21_55698928     HPrz    T    C        0      0        2 
  21 chr21_55698928     ZBoe    T    C      0.5      1        2 
  21 chr21_55698928     ZGre    T    C        1      2        2 
  21 chr21_55698928     ZHar    T    C        0      0        2 
  21 chr21_55698928   Sample    T    C        0      0        2 
  21 chr21_55707455     AAsi    G    A        0      0        2 
  21 chr21_55707455     AKia    G    A        1      2        2 
  21 chr21_55707455     AOna    G    A        0      0        2 
  21 chr21_55707455     ASom    G    A        0      0        2 
  21 chr21_55707455     HCab    G    A        0      0        2 
  21 chr21_55707455     HPrz    G    A        0      0        2 
  21 chr21_55707455     ZBoe    G    A        0      0        2 
  21 chr21_55707455     ZGre    G    A        0      0        2 
  21 chr21_55707455     ZHar    G    A        0      0        2 
  21 chr21_55707455   Sample    G    A        0      0        2 
  21 chr21_55708066     AAsi    A    G        0      0        2 
  21 chr21_55708066     AKia    A    G        0      0        2 
  21 chr21_55708066     AOna    A    G        0      0        2 
  21 chr21_55708066     ASom    A    G        0      0        2 
  21 chr21_55708066     HCab    A    G      0.5      1        2 
  21 chr21_55708066     HPrz    A    G        0      0        2 
  21 chr21_55708066     ZBoe    A    G        0      0        2 
  21 chr21_55708066     ZGre    A    G      0.5      1        2 
  21 chr21_55708066     ZHar    A    G        0      0        2 
  21 chr21_55708066   Sample    A    G        0      0        2 
  21 chr21_55710797     AAsi    T    G        0      0        2 
  21 chr21_55710797     AKia    T    G        0      0        2 
  21 chr21_55710797     AOna    T    G        1      2        2 
  21 chr21_55710797     ASom    T    G        0      0        2 
  21 chr21_55710797     HCab    T    G        0      0        2 
  21 chr21_55710797     HPrz    T    G        0      0        2 
  21 chr21_55710797     ZBoe    T    G        0      0        2 
  21 chr21_55710797     ZGre    T    G        0      0        2 
  21 chr21_55710797     ZHar    T    G        0      0        2 
  21 chr21_55710797   Sample    T    G        0      0        2 
  21 chr21_55711924     AAsi    C    T        0      0        2 
  21 chr21_55711924     AKia    C    T        0      0        2 
  21 chr21_55711924     AOna    C    T        0      0        2 
  21 chr21_55711924     ASom    C    T        0      0        2 
  21 chr21_55711924     HCab    C    T        1      2        2 
  21 chr21_55711924     HPrz    C    T        1      2        2 
  21 chr21_55711924     ZBoe    C    T        0      0        2 
  21 chr21_55711924     ZGre    C    T        0      0        2 
  21 chr21_55711924     ZHar    C    T        0      0        2 
  21 chr21_55711924   Sample    C    T        0      0        2 
  21 chr21_55716241     AAsi    G    A        0      0        2 
  21 chr21_55716241     AKia    G    A        1      2        2 
  21 chr21_55716241     AOna    G    A      0.5      1        2 
  21 chr21_55716241     ASom    G    A        0      0        2 
  21 chr21_55716241     HCab    G    A        0      0        2 
  21 chr21_55716241     HPrz    G    A        0      0        2 
  21 chr21_55716241     ZBoe    G    A        0      0        2 
  21 chr21_55716241     ZGre    G    A        0      0        2 
  21 chr21_55716241     ZHar    G    A        0      0        2 
  21 chr21_55716241   Sample    G    A        0      0        2 
  21 chr21_55721244     AAsi    T    C        0      0        2 
  21 chr21_55721244     AKia    T    C        0      0        2 
  21 chr21_55721244     AOna    T    C      0.5      1        2 
  21 chr21_55721244     ASom    T    C        0      0        2 
  21 chr21_55721244     HCab    T    C        0      0        2 
  21 chr21_55721244     HPrz    T    C        0      0        2 
  21 chr21_55721244     ZBoe    T    C        1      2        2 
  21 chr21_55721244     ZGre    T    C        0      0        2 
  21 chr21_55721244     ZHar    T    C        0      0        2 
  21 chr21_55721244   Sample    T    C        0      0        2 
  21 chr21_55725419     AAsi    T    C        0      0        2 
  21 chr21_55725419     AKia    T    C        0      0        2 
  21 chr21_55725419     AOna    T    C        0      0        2 
  21 chr21_55725419     ASom    T    C        0      0        2 
  21 chr21_55725419     HCab    T    C        0      0        2 
  21 chr21_55725419     HPrz    T    C        0      0        2 
  21 chr21_55725419     ZBoe    T    C      0.5      1        2 
  21 chr21_55725419     ZGre    T    C        0      0        2 
  21 chr21_55725419     ZHar    T    C        0      0        2 
  21 chr21_55725419   Sample    T    C        0      0        2 
  21 chr21_55726174     AAsi    C    T        0      0        2 
  21 chr21_55726174     AKia    C    T        0      0        2 
  21 chr21_55726174     AOna    C    T        0      0        2 
  21 chr21_55726174     ASom    C    T        0      0        2 
  21 chr21_55726174     HCab    C    T        0      0        2 
  21 chr21_55726174     HPrz    C    T        0      0        2 
  21 chr21_55726174     ZBoe    C    T        1      2        2 
  21 chr21_55726174     ZGre    C    T        0      0        2 
  21 chr21_55726174     ZHar    C    T        0      0        2 
  21 chr21_55726174   Sample    C    T        0      0        2 
  21 chr21_55735028     AAsi    C    T        0      0        2 
  21 chr21_55735028     AKia    C    T        0      0        2 
  21 chr21_55735028     AOna    C    T        0      0        2 
  21 chr21_55735028     ASom    C    T        1      2        2 
  21 chr21_55735028     HCab    C    T        0      0        2 
  21 chr21_55735028     HPrz    C    T        0      0        2 
  21 chr21_55735028     ZBoe    C    T        0      0        2 
  21 chr21_55735028     ZGre    C    T        0      0        2 
  21 chr21_55735028     ZHar    C    T        0      0        2 
  21 chr21_55735028   Sample    C    T        0      0        2 
  21 chr21_55736921     AAsi    G    T        0      0        2 
  21 chr21_55736921     AKia    G    T        0      0        2 
  21 chr21_55736921     AOna    G    T        0      0        2 
  21 chr21_55736921     ASom    G    T        0      0        2 
  21 chr21_55736921     HCab    G    T        1      2        2 
  21 chr21_55736921     HPrz    G    T        1      2        2 
  21 chr21_55736921     ZBoe    G    T        0      0        2 
  21 chr21_55736921     ZGre    G    T        0      0        2 
  21 chr21_55736921     ZHar    G    T        0      0        2 
  21 chr21_55736921   Sample    G    T        0      0        2 
  21 chr21_55737985     AAsi    A    G        0      0        2 
  21 chr21_55737985     AKia    A    G        0      0        2 
  21 chr21_55737985     AOna    A    G        0      0        2 
  21 chr21_55737985     ASom    A    G        0      0        2 
  21 chr21_55737985     HCab    A    G        0      0        2 
  21 chr21_55737985     HPrz    A    G        0      0        2 
  21 chr21_55737985     ZBoe    A    G        0      0        2 
  21 chr21_55737985     ZGre    A    G      0.5      1        2 
  21 chr21_55737985     ZHar    A    G        0      0        2 
  21 chr21_55737985   Sample    A    G        0      0        2 
  21 chr21_55741495     AAsi    G    A        0      0        2 
  21 chr21_55741495     AKia    G    A        0      0        2 
  21 chr21_55741495     AOna    G    A        0      0        2 
  21 chr21_55741495     ASom    G    A        0      0        2 
  21 chr21_55741495     HCab    G    A        1      2        2 
  21 chr21_55741495     HPrz    G    A        1      2        2 
  21 chr21_55741495     ZBoe    G    A        0      0        2 
  21 chr21_55741495     ZGre    G    A        0      0        2 
  21 chr21_55741495     ZHar    G    A        0      0        2 
  21 chr21_55741495   Sample    G    A        0      0        2 
  21 chr21_55741592     AAsi    T    C        1      2        2 
  21 chr21_55741592     AKia    T    C        0      0        2 
  21 chr21_55741592     AOna    T    C      0.5      1        2 
  21 chr21_55741592     ASom    T    C        1      2        2 
  21 chr21_55741592     HCab    T    C        0      0        2 
  21 chr21_55741592     HPrz    T    C        0      0        2 
  21 chr21_55741592     ZBoe    T    C        0      0        2 
  21 chr21_55741592     ZGre    T    C        0      0        2 
  21 chr21_55741592     ZHar    T    C        0      0        2 
  21 chr21_55741592   Sample    T    C        1      2        2 
  21 chr21_55743596     AAsi    T    A      0.5      1        2 
  21 chr21_55743596     AKia    T    A        0      0        2 
  21 chr21_55743596     AOna    T    A        0      0        2 
  21 chr21_55743596     ASom    T    A        0      0        2 
  21 chr21_55743596     HCab    T    A        0      0        2 
  21 chr21_55743596     HPrz    T    A        0      0        2 
  21 chr21_55743596     ZBoe    T    A        0      0        2 
  21 chr21_55743596     ZGre    T    A        0      0        2 
  21 chr21_55743596     ZHar    T    A        0      0        2 
  21 chr21_55743596   Sample    T    A        0      0        2 
  21 chr21_55743693     AAsi    T    C      0.5      1        2 
  21 chr21_55743693     AKia    T    C        0      0        2 
  21 chr21_55743693     AOna    T    C        0      0        2 
  21 chr21_55743693     ASom    T    C        0      0        2 
  21 chr21_55743693     HCab    T    C        0      0        2 
  21 chr21_55743693     HPrz    T    C        0      0        2 
  21 chr21_55743693     ZBoe    T    C        0      0        2 
  21 chr21_55743693     ZGre    T    C        0      0        2 
  21 chr21_55743693     ZHar    T    C        0      0        2 
  21 chr21_55743693   Sample    T    C        0      0        2 
  21 chr21_55748461     AAsi    C    A        0      0        2 
  21 chr21_55748461     AKia    C    A        0      0        2 
  21 chr21_55748461     AOna    C    A        0      0        2 
  21 chr21_55748461     ASom    C    A        0      0        2 
  21 chr21_55748461     HCab    C    A        1      2        2 
  21 chr21_55748461     HPrz    C    A        1      2        2 
  21 chr21_55748461     ZBoe    C    A        0      0        2 
  21 chr21_55748461     ZGre    C    A        0      0        2 
  21 chr21_55748461     ZHar    C    A        0      0        2 
  21 chr21_55748461   Sample    C    A        0      0        2 
  21 chr21_55751316     AAsi    A    G        0      0        2 
  21 chr21_55751316     AKia    A    G        1      2        2 
  21 chr21_55751316     AOna    A    G        0      0        2 
  21 chr21_55751316     ASom    A    G        0      0        2 
  21 chr21_55751316     HCab    A    G        0      0        2 
  21 chr21_55751316     HPrz    A    G        0      0        2 
  21 chr21_55751316     ZBoe    A    G        0      0        2 
  21 chr21_55751316     ZGre    A    G        0      0        2 
  21 chr21_55751316     ZHar    A    G        0      0        2 
  21 chr21_55751316   Sample    A    G        0      0        2 
  21 chr21_55761609     AAsi    A    G        0      0        2 
  21 chr21_55761609     AKia    A    G        0      0        2 
  21 chr21_55761609     AOna    A    G        0      0        2 
  21 chr21_55761609     ASom    A    G        0      0        2 
  21 chr21_55761609     HCab    A    G        1      2        2 
  21 chr21_55761609     HPrz    A    G        1      2        2 
  21 chr21_55761609     ZBoe    A    G        0      0        2 
  21 chr21_55761609     ZGre    A    G        0      0        2 
  21 chr21_55761609     ZHar    A    G        0      0        2 
  21 chr21_55761609   Sample    A    G        0      0        2 
  21 chr21_55768531     AAsi    A    G        0      0        2 
  21 chr21_55768531     AKia    A    G        0      0        2 
  21 chr21_55768531     AOna    A    G        0      0        2 
  21 chr21_55768531     ASom    A    G        0      0        2 
  21 chr21_55768531     HCab    A    G        0      0        2 
  21 chr21_55768531     HPrz    A    G        0      0        2 
  21 chr21_55768531     ZBoe    A    G        1      2        2 
  21 chr21_55768531     ZGre    A    G        0      0        2 
  21 chr21_55768531     ZHar    A    G        0      0        2 
  21 chr21_55768531   Sample    A    G        0      0        2 
  21 chr21_55771790     AAsi    C    G        0      0        2 
  21 chr21_55771790     AKia    C    G        0      0        2 
  21 chr21_55771790     AOna    C    G        0      0        2 
  21 chr21_55771790     ASom    C    G        0      0        2 
  21 chr21_55771790     HCab    C    G        0      0        2 
  21 chr21_55771790     HPrz    C    G        0      0        2 
  21 chr21_55771790     ZBoe    C    G        0      0        2 
  21 chr21_55771790     ZGre    C    G      0.5      1        2 
  21 chr21_55771790     ZHar    C    G        0      0        2 
  21 chr21_55771790   Sample    C    G        0      0        2 
  21 chr21_55780496     AAsi    A    G        0      0        2 
  21 chr21_55780496     AKia    A    G        0      0        2 
  21 chr21_55780496     AOna    A    G        0      0        2 
  21 chr21_55780496     ASom    A    G        0      0        2 
  21 chr21_55780496     HCab    A    G        0      0        2 
  21 chr21_55780496     HPrz    A    G        0      0        2 
  21 chr21_55780496     ZBoe    A    G        1      2        2 
  21 chr21_55780496     ZGre    A    G        0      0        2 
  21 chr21_55780496     ZHar    A    G        0      0        2 
  21 chr21_55780496   Sample    A    G        0      0        2 
  21 chr21_55788058     AAsi    G    A        0      0        2 
  21 chr21_55788058     AKia    G    A        0      0        2 
  21 chr21_55788058     AOna    G    A        0      0        2 
  21 chr21_55788058     ASom    G    A        0      0        2 
  21 chr21_55788058     HCab    G    A        0      0        2 
  21 chr21_55788058     HPrz    G    A        0      0        2 
  21 chr21_55788058     ZBoe    G    A      0.5      1        2 
  21 chr21_55788058     ZGre    G    A        0      0        2 
  21 chr21_55788058     ZHar    G    A        0      0        2 
  21 chr21_55788058   Sample    G    A        0      0        2 
  21 chr21_55802894     AAsi    C    G        0      0        2 
  21 chr21_55802894     AKia    C    G        1      2        2 
  21 chr21_55802894     AOna    C    G        0      0        2 
  21 chr21_55802894     ASom    C    G        0      0        2 
  21 chr21_55802894     HCab    C    G        0      0        2 
  21 chr21_55802894     HPrz    C    G        0      0        2 
  21 chr21_55802894     ZBoe    C    G        0      0        2 
  21 chr21_55802894     ZGre    C    G        0      0        2 
  21 chr21_55802894     ZHar    C    G        0      0        2 
  21 chr21_55802894   Sample    C    G        0      0        2 
  21 chr21_55808265     AAsi    T    C        0      0        2 
  21 chr21_55808265     AKia    T    C        0      0        2 
  21 chr21_55808265     AOna    T    C        0      0        2 
  21 chr21_55808265     ASom    T    C        0      0        2 
  21 chr21_55808265     HCab    T    C        0      0        2 
  21 chr21_55808265     HPrz    T    C        0      0        2 
  21 chr21_55808265     ZBoe    T    C      0.5      1        2 
  21 chr21_55808265     ZGre    T    C        0      0        2 
  21 chr21_55808265     ZHar    T    C        0      0        2 
  21 chr21_55808265   Sample    T    C        0      0        2 
  21 chr21_55809154     AAsi    G    A        0      0        2 
  21 chr21_55809154     AKia    G    A        0      0        2 
  21 chr21_55809154     AOna    G    A        0      0        2 
  21 chr21_55809154     ASom    G    A        0      0        2 
  21 chr21_55809154     HCab    G    A        0      0        2 
  21 chr21_55809154     HPrz    G    A      0.5      1        2 
  21 chr21_55809154     ZBoe    G    A        0      0        2 
  21 chr21_55809154     ZGre    G    A        0      0        2 
  21 chr21_55809154     ZHar    G    A        0      0        2 
  21 chr21_55809154   Sample    G    A        0      0        2 
  21 chr21_55811229     AAsi    G    A        0      0        2 
  21 chr21_55811229     AKia    G    A        0      0        2 
  21 chr21_55811229     AOna    G    A      0.5      1        2 
  21 chr21_55811229     ASom    G    A        0      0        2 
  21 chr21_55811229     HCab    G    A        0      0        2 
  21 chr21_55811229     HPrz    G    A        0      0        2 
  21 chr21_55811229     ZBoe    G    A        0      0        2 
  21 chr21_55811229     ZGre    G    A        0      0        2 
  21 chr21_55811229     ZHar    G    A        0      0        2 
  21 chr21_55811229   Sample    G    A        0      0        2 
  21 chr21_55814028     AAsi    T    C        0      0        2 
  21 chr21_55814028     AKia    T    C        0      0        2 
  21 chr21_55814028     AOna    T    C        0      0        2 
  21 chr21_55814028     ASom    T    C        0      0        2 
  21 chr21_55814028     HCab    T    C        0      0        2 
  21 chr21_55814028     HPrz    T    C      0.5      1        2 
  21 chr21_55814028     ZBoe    T    C        0      0        2 
  21 chr21_55814028     ZGre    T    C        0      0        2 
  21 chr21_55814028     ZHar    T    C        0      0        2 
  21 chr21_55814028   Sample    T    C        0      0        2 
  21 chr21_55814266     AAsi    A    T        0      0        2 
  21 chr21_55814266     AKia    A    T      0.5      1        2 
  21 chr21_55814266     AOna    A    T        0      0        2 
  21 chr21_55814266     ASom    A    T        0      0        2 
  21 chr21_55814266     HCab    A    T        0      0        2 
  21 chr21_55814266     HPrz    A    T        0      0        2 
  21 chr21_55814266     ZBoe    A    T        0      0        2 
  21 chr21_55814266     ZGre    A    T        0      0        2 
  21 chr21_55814266     ZHar    A    T        0      0        2 
  21 chr21_55814266   Sample    A    T        0      0        2 
  21 chr21_55820509     AAsi    A    C        0      0        2 
  21 chr21_55820509     AKia    A    C      0.5      1        2 
  21 chr21_55820509     AOna    A    C        0      0        2 
  21 chr21_55820509     ASom    A    C        0      0        2 
  21 chr21_55820509     HCab    A    C        0      0        2 
  21 chr21_55820509     HPrz    A    C        0      0        2 
  21 chr21_55820509     ZBoe    A    C        0      0        2 
  21 chr21_55820509     ZGre    A    C        0      0        2 
  21 chr21_55820509     ZHar    A    C        0      0        2 
  21 chr21_55820509   Sample    A    C        0      0        2 
  21 chr21_55821723     AAsi    A    G        0      0        2 
  21 chr21_55821723     AKia    A    G        0      0        2 
  21 chr21_55821723     AOna    A    G        0      0        2 
  21 chr21_55821723     ASom    A    G        0      0        2 
  21 chr21_55821723     HCab    A    G      0.5      1        2 
  21 chr21_55821723     HPrz    A    G        0      0        2 
  21 chr21_55821723     ZBoe    A    G        1      2        2 
  21 chr21_55821723     ZGre    A    G        1      2        2 
  21 chr21_55821723     ZHar    A    G        1      2        2 
  21 chr21_55821723   Sample    A    G        0      0        2 
  21 chr21_55823444     AAsi    T    C        0      0        2 
  21 chr21_55823444     AKia    T    C        0      0        2 
  21 chr21_55823444     AOna    T    C        0      0        2 
  21 chr21_55823444     ASom    T    C        0      0        2 
  21 chr21_55823444     HCab    T    C        0      0        2 
  21 chr21_55823444     HPrz    T    C        0      0        2 
  21 chr21_55823444     ZBoe    T    C        0      0        2 
  21 chr21_55823444     ZGre    T    C        1      2        2 
  21 chr21_55823444     ZHar    T    C        0      0        2 
  21 chr21_55823444   Sample    T    C        0      0        2 
  21 chr21_55831907     AAsi    T    C        0      0        2 
  21 chr21_55831907     AKia    T    C        0      0        2 
  21 chr21_55831907     AOna    T    C        0      0        2 
  21 chr21_55831907     ASom    T    C        0      0        2 
  21 chr21_55831907     HCab    T    C        0      0        2 
  21 chr21_55831907     HPrz    T    C      0.5      1        2 
  21 chr21_55831907     ZBoe    T    C        0      0        2 
  21 chr21_55831907     ZGre    T    C        0      0        2 
  21 chr21_55831907     ZHar    T    C        0      0        2 
  21 chr21_55831907   Sample    T    C        0      0        2 
  21 chr21_55837291     AAsi    G    A        0      0        2 
  21 chr21_55837291     AKia    G    A        0      0        2 
  21 chr21_55837291     AOna    G    A        0      0        2 
  21 chr21_55837291     ASom    G    A        0      0        2 
  21 chr21_55837291     HCab    G    A        0      0        2 
  21 chr21_55837291     HPrz    G    A        0      0        2 
  21 chr21_55837291     ZBoe    G    A      0.5      1        2 
  21 chr21_55837291     ZGre    G    A        0      0        2 
  21 chr21_55837291     ZHar    G    A        0      0        2 
  21 chr21_55837291   Sample    G    A        0      0        2 
  21 chr21_55839542     AAsi    C    T        0      0        2 
  21 chr21_55839542     AKia    C    T        0      0        2 
  21 chr21_55839542     AOna    C    T        0      0        2 
  21 chr21_55839542     ASom    C    T        0      0        2 
  21 chr21_55839542     HCab    C    T        1      2        2 
  21 chr21_55839542     HPrz    C    T        1      2        2 
  21 chr21_55839542     ZBoe    C    T        0      0        2 
  21 chr21_55839542     ZGre    C    T        0      0        2 
  21 chr21_55839542     ZHar    C    T        0      0        2 
  21 chr21_55839542   Sample    C    T        0      0        2 
  21 chr21_55839832     AAsi    C    G        0      0        2 
  21 chr21_55839832     AKia    C    G        0      0        2 
  21 chr21_55839832     AOna    C    G        0      0        2 
  21 chr21_55839832     ASom    C    G        0      0        2 
  21 chr21_55839832     HCab    C    G        0      0        2 
  21 chr21_55839832     HPrz    C    G        0      0        2 
  21 chr21_55839832     ZBoe    C    G      0.5      1        2 
  21 chr21_55839832     ZGre    C    G        0      0        2 
  21 chr21_55839832     ZHar    C    G        0      0        2 
  21 chr21_55839832   Sample    C    G        0      0        2 
  21 chr21_55840629     AAsi    C    T        0      0        2 
  21 chr21_55840629     AKia    C    T        0      0        2 
  21 chr21_55840629     AOna    C    T        0      0        2 
  21 chr21_55840629     ASom    C    T        0      0        2 
  21 chr21_55840629     HCab    C    T        0      0        2 
  21 chr21_55840629     HPrz    C    T        0      0        2 
  21 chr21_55840629     ZBoe    C    T        0      0        2 
  21 chr21_55840629     ZGre    C    T        0      0        2 
  21 chr21_55840629     ZHar    C    T      0.5      1        2 
  21 chr21_55840629   Sample    C    T        0      0        2 
  21 chr21_55841833     AAsi    A    G        1      2        2 
  21 chr21_55841833     AKia    A    G        0      0        2 
  21 chr21_55841833     AOna    A    G        0      0        2 
  21 chr21_55841833     ASom    A    G        1      2        2 
  21 chr21_55841833     HCab    A    G        0      0        2 
  21 chr21_55841833     HPrz    A    G        0      0        2 
  21 chr21_55841833     ZBoe    A    G        0      0        2 
  21 chr21_55841833     ZGre    A    G        0      0        2 
  21 chr21_55841833     ZHar    A    G        0      0        2 
  21 chr21_55841833   Sample    A    G        0      0        2 
  21 chr21_55843730     AAsi    A    G        0      0        2 
  21 chr21_55843730     AKia    A    G        0      0        2 
  21 chr21_55843730     AOna    A    G        0      0        2 
  21 chr21_55843730     ASom    A    G        0      0        2 
  21 chr21_55843730     HCab    A    G      0.5      1        2 
  21 chr21_55843730     HPrz    A    G      0.5      1        2 
  21 chr21_55843730     ZBoe    A    G        0      0        2 
  21 chr21_55843730     ZGre    A    G        0      0        2 
  21 chr21_55843730     ZHar    A    G        0      0        2 
  21 chr21_55843730   Sample    A    G        0      0        2 
  21 chr21_55843893     AAsi    T    C        0      0        2 
  21 chr21_55843893     AKia    T    C        0      0        2 
  21 chr21_55843893     AOna    T    C        0      0        2 
  21 chr21_55843893     ASom    T    C        0      0        2 
  21 chr21_55843893     HCab    T    C        0      0        2 
  21 chr21_55843893     HPrz    T    C        0      0        2 
  21 chr21_55843893     ZBoe    T    C      0.5      1        2 
  21 chr21_55843893     ZGre    T    C        0      0        2 
  21 chr21_55843893     ZHar    T    C        0      0        2 
  21 chr21_55843893   Sample    T    C        0      0        2 
  21 chr21_55844047     AAsi    C    T        0      0        2 
  21 chr21_55844047     AKia    C    T        0      0        2 
  21 chr21_55844047     AOna    C    T        0      0        2 
  21 chr21_55844047     ASom    C    T        0      0        2 
  21 chr21_55844047     HCab    C    T        0      0        2 
  21 chr21_55844047     HPrz    C    T        0      0        2 
  21 chr21_55844047     ZBoe    C    T        1      2        2 
  21 chr21_55844047     ZGre    C    T        1      2        2 
  21 chr21_55844047     ZHar    C    T        0      0        2 
  21 chr21_55844047   Sample    C    T        0      0        2 
  21 chr21_55852806     AAsi    A    G        0      0        2 
  21 chr21_55852806     AKia    A    G        0      0        2 
  21 chr21_55852806     AOna    A    G        0      0        2 
  21 chr21_55852806     ASom    A    G        0      0        2 
  21 chr21_55852806     HCab    A    G        1      2        2 
  21 chr21_55852806     HPrz    A    G        1      2        2 
  21 chr21_55852806     ZBoe    A    G        0      0        2 
  21 chr21_55852806     ZGre    A    G        0      0        2 
  21 chr21_55852806     ZHar    A    G        0      0        2 
  21 chr21_55852806   Sample    A    G        0      0        2 
  21 chr21_55853261     AAsi    G    A        0      0        2 
  21 chr21_55853261     AKia    G    A        1      2        2 
  21 chr21_55853261     AOna    G    A        1      2        2 
  21 chr21_55853261     ASom    G    A        0      0        2 
  21 chr21_55853261     HCab    G    A        0      0        2 
  21 chr21_55853261     HPrz    G    A        0      0        2 
  21 chr21_55853261     ZBoe    G    A        0      0        2 
  21 chr21_55853261     ZGre    G    A        0      0        2 
  21 chr21_55853261     ZHar    G    A        0      0        2 
  21 chr21_55853261   Sample    G    A        0      0        2 
  21 chr21_55854764     AAsi    G    C        0      0        2 
  21 chr21_55854764     AKia    G    C        0      0        2 
  21 chr21_55854764     AOna    G    C        0      0        2 
  21 chr21_55854764     ASom    G    C        0      0        2 
  21 chr21_55854764     HCab    G    C        0      0        2 
  21 chr21_55854764     HPrz    G    C        0      0        2 
  21 chr21_55854764     ZBoe    G    C      0.5      1        2 
  21 chr21_55854764     ZGre    G    C        0      0        2 
  21 chr21_55854764     ZHar    G    C        0      0        2 
  21 chr21_55854764   Sample    G    C        0      0        2 
  21 chr21_55856293     AAsi    A    G        0      0        2 
  21 chr21_55856293     AKia    A    G        0      0        2 
  21 chr21_55856293     AOna    A    G        0      0        2 
  21 chr21_55856293     ASom    A    G        0      0        2 
  21 chr21_55856293     HCab    A    G        0      0        2 
  21 chr21_55856293     HPrz    A    G        0      0        2 
  21 chr21_55856293     ZBoe    A    G        0      0        2 
  21 chr21_55856293     ZGre    A    G        1      2        2 
  21 chr21_55856293     ZHar    A    G        0      0        2 
  21 chr21_55856293   Sample    A    G        0      0        2 
  21 chr21_55858171     AAsi    T    C        0      0        2 
  21 chr21_55858171     AKia    T    C        0      0        2 
  21 chr21_55858171     AOna    T    C        0      0        2 
  21 chr21_55858171     ASom    T    C        0      0        2 
  21 chr21_55858171     HCab    T    C        0      0        2 
  21 chr21_55858171     HPrz    T    C        0      0        2 
  21 chr21_55858171     ZBoe    T    C        1      2        2 
  21 chr21_55858171     ZGre    T    C        1      2        2 
  21 chr21_55858171     ZHar    T    C        0      0        2 
  21 chr21_55858171   Sample    T    C        0      0        2 
  21 chr21_55858708     AAsi    G    C        1      2        2 
  21 chr21_55858708     AKia    G    C        0      0        2 
  21 chr21_55858708     AOna    G    C        0      0        2 
  21 chr21_55858708     ASom    G    C        0      0        2 
  21 chr21_55858708     HCab    G    C        0      0        2 
  21 chr21_55858708     HPrz    G    C        0      0        2 
  21 chr21_55858708     ZBoe    G    C        0      0        2 
  21 chr21_55858708     ZGre    G    C        0      0        2 
  21 chr21_55858708     ZHar    G    C        0      0        2 
  21 chr21_55858708   Sample    G    C        0      0        2 
  21 chr21_55873417     AAsi    A    G        0      0        2 
  21 chr21_55873417     AKia    A    G        0      0        2 
  21 chr21_55873417     AOna    A    G        0      0        2 
  21 chr21_55873417     ASom    A    G        0      0        2 
  21 chr21_55873417     HCab    A    G        1      2        2 
  21 chr21_55873417     HPrz    A    G        1      2        2 
  21 chr21_55873417     ZBoe    A    G        0      0        2 
  21 chr21_55873417     ZGre    A    G        0      0        2 
  21 chr21_55873417     ZHar    A    G        0      0        2 
  21 chr21_55873417   Sample    A    G        0      0        2 
  21 chr21_55879480     AAsi    C    A        0      0        2 
  21 chr21_55879480     AKia    C    A        0      0        2 
  21 chr21_55879480     AOna    C    A        0      0        2 
  21 chr21_55879480     ASom    C    A        0      0        2 
  21 chr21_55879480     HCab    C    A        0      0        2 
  21 chr21_55879480     HPrz    C    A        0      0        2 
  21 chr21_55879480     ZBoe    C    A        0      0        2 
  21 chr21_55879480     ZGre    C    A        0      0        2 
  21 chr21_55879480     ZHar    C    A        1      2        2 
  21 chr21_55879480   Sample    C    A        0      0        2 
  21 chr21_55881250     AAsi    A    G        0      0        2 
  21 chr21_55881250     AKia    A    G        0      0        2 
  21 chr21_55881250     AOna    A    G        0      0        2 
  21 chr21_55881250     ASom    A    G        0      0        2 
  21 chr21_55881250     HCab    A    G        0      0        2 
  21 chr21_55881250     HPrz    A    G        0      0        2 
  21 chr21_55881250     ZBoe    A    G        0      0        2 
  21 chr21_55881250     ZGre    A    G        1      2        2 
  21 chr21_55881250     ZHar    A    G        0      0        2 
  21 chr21_55881250   Sample    A    G        0      0        2 
  21 chr21_55891902     AAsi    A    G        0      0        2 
  21 chr21_55891902     AKia    A    G        1      2        2 
  21 chr21_55891902     AOna    A    G        0      0        2 
  21 chr21_55891902     ASom    A    G        0      0        2 
  21 chr21_55891902     HCab    A    G        0      0        2 
  21 chr21_55891902     HPrz    A    G        0      0        2 
  21 chr21_55891902     ZBoe    A    G        0      0        2 
  21 chr21_55891902     ZGre    A    G        0      0        2 
  21 chr21_55891902     ZHar    A    G        0      0        2 
  21 chr21_55891902   Sample    A    G        0      0        2 
  21 chr21_55894837     AAsi    T    C        0      0        2 
  21 chr21_55894837     AKia    T    C        0      0        2 
  21 chr21_55894837     AOna    T    C        0      0        2 
  21 chr21_55894837     ASom    T    C        0      0        2 
  21 chr21_55894837     HCab    T    C        0      0        2 
  21 chr21_55894837     HPrz    T    C        0      0        2 
  21 chr21_55894837     ZBoe    T    C        0      0        2 
  21 chr21_55894837     ZGre    T    C        0      0        2 
  21 chr21_55894837     ZHar    T    C        1      2        2 
  21 chr21_55894837   Sample    T    C        0      0        2 
  21 chr21_55895077     AAsi    A    G        0      0        2 
  21 chr21_55895077     AKia    A    G        0      0        2 
  21 chr21_55895077     AOna    A    G        0      0        2 
  21 chr21_55895077     ASom    A    G        0      0        2 
  21 chr21_55895077     HCab    A    G        1      2        2 
  21 chr21_55895077     HPrz    A    G        1      2        2 
  21 chr21_55895077     ZBoe    A    G        0      0        2 
  21 chr21_55895077     ZGre    A    G        0      0        2 
  21 chr21_55895077     ZHar    A    G        1      2        2 
  21 chr21_55895077   Sample    A    G        0      0        2 
  21 chr21_55895267     AAsi    T    A        0      0        2 
  21 chr21_55895267     AKia    T    A        0      0        2 
  21 chr21_55895267     AOna    T    A        0      0        2 
  21 chr21_55895267     ASom    T    A        0      0        2 
  21 chr21_55895267     HCab    T    A        1      2        2 
  21 chr21_55895267     HPrz    T    A        1      2        2 
  21 chr21_55895267     ZBoe    T    A        0      0        2 
  21 chr21_55895267     ZGre    T    A        0      0        2 
  21 chr21_55895267     ZHar    T    A        0      0        2 
  21 chr21_55895267   Sample    T    A        0      0        2 
  21 chr21_55899507     AAsi    G    A        0      0        2 
  21 chr21_55899507     AKia    G    A        1      2        2 
  21 chr21_55899507     AOna    G    A        1      2        2 
  21 chr21_55899507     ASom    G    A        0      0        2 
  21 chr21_55899507     HCab    G    A        0      0        2 
  21 chr21_55899507     HPrz    G    A        0      0        2 
  21 chr21_55899507     ZBoe    G    A        0      0        2 
  21 chr21_55899507     ZGre    G    A        0      0        2 
  21 chr21_55899507     ZHar    G    A        0      0        2 
  21 chr21_55899507   Sample    G    A        0      0        2 
  21 chr21_55900689     AAsi    T    G      0.5      1        2 
  21 chr21_55900689     AKia    T    G        0      0        2 
  21 chr21_55900689     AOna    T    G        0      0        2 
  21 chr21_55900689     ASom    T    G        0      0        2 
  21 chr21_55900689     HCab    T    G        0      0        2 
  21 chr21_55900689     HPrz    T    G        0      0        2 
  21 chr21_55900689     ZBoe    T    G        0      0        2 
  21 chr21_55900689     ZGre    T    G        0      0        2 
  21 chr21_55900689     ZHar    T    G        0      0        2 
  21 chr21_55900689   Sample    T    G        0      0        2 
  21 chr21_55900837     AAsi    C    T      0.5      1        2 
  21 chr21_55900837     AKia    C    T        0      0        2 
  21 chr21_55900837     AOna    C    T        0      0        2 
  21 chr21_55900837     ASom    C    T        0      0        2 
  21 chr21_55900837     HCab    C    T        0      0        2 
  21 chr21_55900837     HPrz    C    T        0      0        2 
  21 chr21_55900837     ZBoe    C    T        0      0        2 
  21 chr21_55900837     ZGre    C    T        0      0        2 
  21 chr21_55900837     ZHar    C    T        0      0        2 
  21 chr21_55900837   Sample    C    T        0      0        2 
  21 chr21_55901198     AAsi    A    T        0      0        2 
  21 chr21_55901198     AKia    A    T        0      0        2 
  21 chr21_55901198     AOna    A    T        0      0        2 
  21 chr21_55901198     ASom    A    T        0      0        2 
  21 chr21_55901198     HCab    A    T        0      0        2 
  21 chr21_55901198     HPrz    A    T        0      0        2 
  21 chr21_55901198     ZBoe    A    T        0      0        2 
  21 chr21_55901198     ZGre    A    T        0      0        2 
  21 chr21_55901198     ZHar    A    T        1      2        2 
  21 chr21_55901198   Sample    A    T        0      0        2 
  21 chr21_55909670     AAsi    G    A        0      0        2 
  21 chr21_55909670     AKia    G    A        1      2        2 
  21 chr21_55909670     AOna    G    A        1      2        2 
  21 chr21_55909670     ASom    G    A        0      0        2 
  21 chr21_55909670     HCab    G    A        1      2        2 
  21 chr21_55909670     HPrz    G    A        1      2        2 
  21 chr21_55909670     ZBoe    G    A        0      0        2 
  21 chr21_55909670     ZGre    G    A        0      0        2 
  21 chr21_55909670     ZHar    G    A        0      0        2 
  21 chr21_55909670   Sample    G    A        0      0        2 
  21 chr21_55909861     AAsi    A    C        0      0        2 
  21 chr21_55909861     AKia    A    C        0      0        2 
  21 chr21_55909861     AOna    A    C        0      0        2 
  21 chr21_55909861     ASom    A    C        0      0        2 
  21 chr21_55909861     HCab    A    C        0      0        2 
  21 chr21_55909861     HPrz    A    C        0      0        2 
  21 chr21_55909861     ZBoe    A    C        0      0        2 
  21 chr21_55909861     ZGre    A    C        0      0        2 
  21 chr21_55909861     ZHar    A    C        1      2        2 
  21 chr21_55909861   Sample    A    C        0      0        2 
  21 chr21_55911925     AAsi    C    G        0      0        2 
  21 chr21_55911925     AKia    C    G        0      0        2 
  21 chr21_55911925     AOna    C    G        0      0        2 
  21 chr21_55911925     ASom    C    G        0      0        2 
  21 chr21_55911925     HCab    C    G        0      0        2 
  21 chr21_55911925     HPrz    C    G        0      0        2 
  21 chr21_55911925     ZBoe    C    G        0      0        2 
  21 chr21_55911925     ZGre    C    G        0      0        2 
  21 chr21_55911925     ZHar    C    G      0.5      1        2 
  21 chr21_55911925   Sample    C    G        0      0        2 
  21 chr21_55913925     AAsi    C    G        0      0        2 
  21 chr21_55913925     AKia    C    G        0      0        2 
  21 chr21_55913925     AOna    C    G        0      0        2 
  21 chr21_55913925     ASom    C    G        0      0        2 
  21 chr21_55913925     HCab    C    G        0      0        2 
  21 chr21_55913925     HPrz    C    G        0      0        2 
  21 chr21_55913925     ZBoe    C    G        0      0        2 
  21 chr21_55913925     ZGre    C    G        0      0        2 
  21 chr21_55913925     ZHar    C    G        1      2        2 
  21 chr21_55913925   Sample    C    G        0      0        2 
  21 chr21_55917272     AAsi    T    C        1      2        2 
  21 chr21_55917272     AKia    T    C        0      0        2 
  21 chr21_55917272     AOna    T    C        0      0        2 
  21 chr21_55917272     ASom    T    C        1      2        2 
  21 chr21_55917272     HCab    T    C        0      0        2 
  21 chr21_55917272     HPrz    T    C        0      0        2 
  21 chr21_55917272     ZBoe    T    C        0      0        2 
  21 chr21_55917272     ZGre    T    C        0      0        2 
  21 chr21_55917272     ZHar    T    C        0      0        2 
  21 chr21_55917272   Sample    T    C        1      2        2 
  21 chr21_55922479     AAsi    A    T        0      0        2 
  21 chr21_55922479     AKia    A    T        0      0        2 
  21 chr21_55922479     AOna    A    T        0      0        2 
  21 chr21_55922479     ASom    A    T        0      0        2 
  21 chr21_55922479     HCab    A    T        0      0        2 
  21 chr21_55922479     HPrz    A    T        0      0        2 
  21 chr21_55922479     ZBoe    A    T        1      2        2 
  21 chr21_55922479     ZGre    A    T        0      0        2 
  21 chr21_55922479     ZHar    A    T        0      0        2 
  21 chr21_55922479   Sample    A    T        0      0        2 
  21 chr21_55922757     AAsi    C    T        0      0        2 
  21 chr21_55922757     AKia    C    T        0      0        2 
  21 chr21_55922757     AOna    C    T        0      0        2 
  21 chr21_55922757     ASom    C    T        0      0        2 
  21 chr21_55922757     HCab    C    T        1      2        2 
  21 chr21_55922757     HPrz    C    T        1      2        2 
  21 chr21_55922757     ZBoe    C    T        0      0        2 
  21 chr21_55922757     ZGre    C    T        0      0        2 
  21 chr21_55922757     ZHar    C    T        0      0        2 
  21 chr21_55922757   Sample    C    T        0      0        2 
  21 chr21_55923627     AAsi    A    T        0      0        2 
  21 chr21_55923627     AKia    A    T        0      0        2 
  21 chr21_55923627     AOna    A    T        0      0        2 
  21 chr21_55923627     ASom    A    T        0      0        2 
  21 chr21_55923627     HCab    A    T        0      0        2 
  21 chr21_55923627     HPrz    A    T        0      0        2 
  21 chr21_55923627     ZBoe    A    T        0      0        2 
  21 chr21_55923627     ZGre    A    T        1      2        2 
  21 chr21_55923627     ZHar    A    T        0      0        2 
  21 chr21_55923627   Sample    A    T        0      0        2 
  21 chr21_55926133     AAsi    C    G        0      0        2 
  21 chr21_55926133     AKia    C    G        0      0        2 
  21 chr21_55926133     AOna    C    G        0      0        2 
  21 chr21_55926133     ASom    C    G        0      0        2 
  21 chr21_55926133     HCab    C    G        1      2        2 
  21 chr21_55926133     HPrz    C    G        1      2        2 
  21 chr21_55926133     ZBoe    C    G        0      0        2 
  21 chr21_55926133     ZGre    C    G        0      0        2 
  21 chr21_55926133     ZHar    C    G        0      0        2 
  21 chr21_55926133   Sample    C    G        0      0        2 
  21 chr21_55926706     AAsi    T    C        0      0        2 
  21 chr21_55926706     AKia    T    C      0.5      1        2 
  21 chr21_55926706     AOna    T    C        0      0        2 
  21 chr21_55926706     ASom    T    C        0      0        2 
  21 chr21_55926706     HCab    T    C        0      0        2 
  21 chr21_55926706     HPrz    T    C        0      0        2 
  21 chr21_55926706     ZBoe    T    C        0      0        2 
  21 chr21_55926706     ZGre    T    C        0      0        2 
  21 chr21_55926706     ZHar    T    C        0      0        2 
  21 chr21_55926706   Sample    T    C        0      0        2 
  21 chr21_55932386     AAsi    T    G      0.5      1        2 
  21 chr21_55932386     AKia    T    G        0      0        2 
  21 chr21_55932386     AOna    T    G        0      0        2 
  21 chr21_55932386     ASom    T    G        0      0        2 
  21 chr21_55932386     HCab    T    G        0      0        2 
  21 chr21_55932386     HPrz    T    G        0      0        2 
  21 chr21_55932386     ZBoe    T    G        0      0        2 
  21 chr21_55932386     ZGre    T    G        0      0        2 
  21 chr21_55932386     ZHar    T    G        0      0        2 
  21 chr21_55932386   Sample    T    G        0      0        2 
  21 chr21_55947165     AAsi    A    G        0      0        2 
  21 chr21_55947165     AKia    A    G        0      0        2 
  21 chr21_55947165     AOna    A    G        0      0        2 
  21 chr21_55947165     ASom    A    G        1      2        2 
  21 chr21_55947165     HCab    A    G        0      0        2 
  21 chr21_55947165     HPrz    A    G        0      0        2 
  21 chr21_55947165     ZBoe    A    G        0      0        2 
  21 chr21_55947165     ZGre    A    G        0      0        2 
  21 chr21_55947165     ZHar    A    G        0      0        2 
  21 chr21_55947165   Sample    A    G        0      0        2 
  21 chr21_55949079     AAsi    C    G        0      0        2 
  21 chr21_55949079     AKia    C    G        0      0        2 
  21 chr21_55949079     AOna    C    G        0      0        2 
  21 chr21_55949079     ASom    C    G        0      0        2 
  21 chr21_55949079     HCab    C    G        1      2        2 
  21 chr21_55949079     HPrz    C    G        1      2        2 
  21 chr21_55949079     ZBoe    C    G        0      0        2 
  21 chr21_55949079     ZGre    C    G        0      0        2 
  21 chr21_55949079     ZHar    C    G        0      0        2 
  21 chr21_55949079   Sample    C    G        0      0        2 
  21 chr21_55952409     AAsi    T    C        0      0        2 
  21 chr21_55952409     AKia    T    C        0      0        2 
  21 chr21_55952409     AOna    T    C        0      0        2 
  21 chr21_55952409     ASom    T    C        0      0        2 
  21 chr21_55952409     HCab    T    C        0      0        2 
  21 chr21_55952409     HPrz    T    C        0      0        2 
  21 chr21_55952409     ZBoe    T    C        0      0        2 
  21 chr21_55952409     ZGre    T    C        1      2        2 
  21 chr21_55952409     ZHar    T    C        0      0        2 
  21 chr21_55952409   Sample    T    C        0      0        2 
  21 chr21_55952424     AAsi    G    T        0      0        2 
  21 chr21_55952424     AKia    G    T        0      0        2 
  21 chr21_55952424     AOna    G    T        0      0        2 
  21 chr21_55952424     ASom    G    T        0      0        2 
  21 chr21_55952424     HCab    G    T        0      0        2 
  21 chr21_55952424     HPrz    G    T        0      0        2 
  21 chr21_55952424     ZBoe    G    T      0.5      1        2 
  21 chr21_55952424     ZGre    G    T        0      0        2 
  21 chr21_55952424     ZHar    G    T        0      0        2 
  21 chr21_55952424   Sample    G    T        0      0        2 
  21 chr21_55954121     AAsi    A    G      0.5      1        2 
  21 chr21_55954121     AKia    A    G        0      0        2 
  21 chr21_55954121     AOna    A    G        0      0        2 
  21 chr21_55954121     ASom    A    G        0      0        2 
  21 chr21_55954121     HCab    A    G        0      0        2 
  21 chr21_55954121     HPrz    A    G        0      0        2 
  21 chr21_55954121     ZBoe    A    G        0      0        2 
  21 chr21_55954121     ZGre    A    G        0      0        2 
  21 chr21_55954121     ZHar    A    G        0      0        2 
  21 chr21_55954121   Sample    A    G        0      0        2 
  21 chr21_55958056     AAsi    C    G        0      0        2 
  21 chr21_55958056     AKia    C    G        0      0        2 
  21 chr21_55958056     AOna    C    G        0      0        2 
  21 chr21_55958056     ASom    C    G        0      0        2 
  21 chr21_55958056     HCab    C    G        0      0        2 
  21 chr21_55958056     HPrz    C    G        0      0        2 
  21 chr21_55958056     ZBoe    C    G        1      2        2 
  21 chr21_55958056     ZGre    C    G        0      0        2 
  21 chr21_55958056     ZHar    C    G        0      0        2 
  21 chr21_55958056   Sample    C    G        0      0        2 
  21 chr21_55958364     AAsi    T    C        0      0        2 
  21 chr21_55958364     AKia    T    C        0      0        2 
  21 chr21_55958364     AOna    T    C        1      2        2 
  21 chr21_55958364     ASom    T    C        0      0        2 
  21 chr21_55958364     HCab    T    C        0      0        2 
  21 chr21_55958364     HPrz    T    C        0      0        2 
  21 chr21_55958364     ZBoe    T    C        0      0        2 
  21 chr21_55958364     ZGre    T    C        0      0        2 
  21 chr21_55958364     ZHar    T    C        0      0        2 
  21 chr21_55958364   Sample    T    C        0      0        2 
  21 chr21_55966962     AAsi    G    A        0      0        2 
  21 chr21_55966962     AKia    G    A        0      0        2 
  21 chr21_55966962     AOna    G    A        0      0        2 
  21 chr21_55966962     ASom    G    A        0      0        2 
  21 chr21_55966962     HCab    G    A        1      2        2 
  21 chr21_55966962     HPrz    G    A        1      2        2 
  21 chr21_55966962     ZBoe    G    A        0      0        2 
  21 chr21_55966962     ZGre    G    A        0      0        2 
  21 chr21_55966962     ZHar    G    A        0      0        2 
  21 chr21_55966962   Sample    G    A        0      0        2 
  21 chr21_55969021     AAsi    G    C      0.5      1        2 
  21 chr21_55969021     AKia    G    C        0      0        2 
  21 chr21_55969021     AOna    G    C        0      0        2 
  21 chr21_55969021     ASom    G    C        0      0        2 
  21 chr21_55969021     HCab    G    C        0      0        2 
  21 chr21_55969021     HPrz    G    C        0      0        2 
  21 chr21_55969021     ZBoe    G    C        0      0        2 
  21 chr21_55969021     ZGre    G    C        0      0        2 
  21 chr21_55969021     ZHar    G    C        0      0        2 
  21 chr21_55969021   Sample    G    C        0      0        2 
  21 chr21_55970987     AAsi    G    A        0      0        2 
  21 chr21_55970987     AKia    G    A        0      0        2 
  21 chr21_55970987     AOna    G    A        0      0        2 
  21 chr21_55970987     ASom    G    A        0      0        2 
  21 chr21_55970987     HCab    G    A        1      2        2 
  21 chr21_55970987     HPrz    G    A      0.5      1        2 
  21 chr21_55970987     ZBoe    G    A        0      0        2 
  21 chr21_55970987     ZGre    G    A        0      0        2 
  21 chr21_55970987     ZHar    G    A        0      0        2 
  21 chr21_55970987   Sample    G    A        0      0        2 
  21 chr21_55971462     AAsi    T    C      0.5      1        2 
  21 chr21_55971462     AKia    T    C        0      0        2 
  21 chr21_55971462     AOna    T    C        0      0        2 
  21 chr21_55971462     ASom    T    C        0      0        2 
  21 chr21_55971462     HCab    T    C        0      0        2 
  21 chr21_55971462     HPrz    T    C        0      0        2 
  21 chr21_55971462     ZBoe    T    C        0      0        2 
  21 chr21_55971462     ZGre    T    C        0      0        2 
  21 chr21_55971462     ZHar    T    C        0      0        2 
  21 chr21_55971462   Sample    T    C        0      0        2 
  21 chr21_55972217     AAsi    G    T        0      0        2 
  21 chr21_55972217     AKia    G    T      0.5      1        2 
  21 chr21_55972217     AOna    G    T        0      0        2 
  21 chr21_55972217     ASom    G    T        0      0        2 
  21 chr21_55972217     HCab    G    T        0      0        2 
  21 chr21_55972217     HPrz    G    T        0      0        2 
  21 chr21_55972217     ZBoe    G    T        0      0        2 
  21 chr21_55972217     ZGre    G    T        0      0        2 
  21 chr21_55972217     ZHar    G    T        0      0        2 
  21 chr21_55972217   Sample    G    T        0      0        2 
  21 chr21_55978747     AAsi    T    C        0      0        2 
  21 chr21_55978747     AKia    T    C        0      0        2 
  21 chr21_55978747     AOna    T    C        0      0        2 
  21 chr21_55978747     ASom    T    C        0      0        2 
  21 chr21_55978747     HCab    T    C      0.5      1        2 
  21 chr21_55978747     HPrz    T    C        0      0        2 
  21 chr21_55978747     ZBoe    T    C        0      0        2 
  21 chr21_55978747     ZGre    T    C        0      0        2 
  21 chr21_55978747     ZHar    T    C        0      0        2 
  21 chr21_55978747   Sample    T    C        0      0        2 
  21 chr21_55984332     AAsi    C    G        0      0        2 
  21 chr21_55984332     AKia    C    G        1      2        2 
  21 chr21_55984332     AOna    C    G        0      0        2 
  21 chr21_55984332     ASom    C    G        0      0        2 
  21 chr21_55984332     HCab    C    G        0      0        2 
  21 chr21_55984332     HPrz    C    G        0      0        2 
  21 chr21_55984332     ZBoe    C    G        0      0        2 
  21 chr21_55984332     ZGre    C    G        0      0        2 
  21 chr21_55984332     ZHar    C    G        0      0        2 
  21 chr21_55984332   Sample    C    G        0      0        2 
  21 chr21_55998574     AAsi    G    T        1      2        2 
  21 chr21_55998574     AKia    G    T        0      0        2 
  21 chr21_55998574     AOna    G    T        0      0        2 
  21 chr21_55998574     ASom    G    T        1      2        2 
  21 chr21_55998574     HCab    G    T        0      0        2 
  21 chr21_55998574     HPrz    G    T        0      0        2 
  21 chr21_55998574     ZBoe    G    T        0      0        2 
  21 chr21_55998574     ZGre    G    T        0      0        2 
  21 chr21_55998574     ZHar    G    T        0      0        2 
  21 chr21_55998574   Sample    G    T        1      2        2 
  21 chr21_55999083     AAsi    A    G      0.5      1        2 
  21 chr21_55999083     AKia    A    G        0      0        2 
  21 chr21_55999083     AOna    A    G        0      0        2 
  21 chr21_55999083     ASom    A    G        0      0        2 
  21 chr21_55999083     HCab    A    G        0      0        2 
  21 chr21_55999083     HPrz    A    G        0      0        2 
  21 chr21_55999083     ZBoe    A    G        0      0        2 
  21 chr21_55999083     ZGre    A    G        0      0        2 
  21 chr21_55999083     ZHar    A    G        0      0        2 
  21 chr21_55999083   Sample    A    G        0      0        2 
  21 chr21_55999182     AAsi    A    T        0      0        2 
  21 chr21_55999182     AKia    A    T        1      2        2 
  21 chr21_55999182     AOna    A    T        0      0        2 
  21 chr21_55999182     ASom    A    T        0      0        2 
  21 chr21_55999182     HCab    A    T        0      0        2 
  21 chr21_55999182     HPrz    A    T        0      0        2 
  21 chr21_55999182     ZBoe    A    T        0      0        2 
  21 chr21_55999182     ZGre    A    T        0      0        2 
  21 chr21_55999182     ZHar    A    T        0      0        2 
  21 chr21_55999182   Sample    A    T        0      0        2 
  21 chr21_56000908     AAsi    A    G        0      0        2 
  21 chr21_56000908     AKia    A    G        0      0        2 
  21 chr21_56000908     AOna    A    G        0      0        2 
  21 chr21_56000908     ASom    A    G        1      2        2 
  21 chr21_56000908     HCab    A    G        0      0        2 
  21 chr21_56000908     HPrz    A    G        0      0        2 
  21 chr21_56000908     ZBoe    A    G        0      0        2 
  21 chr21_56000908     ZGre    A    G        0      0        2 
  21 chr21_56000908     ZHar    A    G        0      0        2 
  21 chr21_56000908   Sample    A    G        0      0        2 
  21 chr21_56001483     AAsi    G    A        0      0        2 
  21 chr21_56001483     AKia    G    A        0      0        2 
  21 chr21_56001483     AOna    G    A        0      0        2 
  21 chr21_56001483     ASom    G    A        0      0        2 
  21 chr21_56001483     HCab    G    A        1      2        2 
  21 chr21_56001483     HPrz    G    A        1      2        2 
  21 chr21_56001483     ZBoe    G    A        0      0        2 
  21 chr21_56001483     ZGre    G    A        0      0        2 
  21 chr21_56001483     ZHar    G    A        0      0        2 
  21 chr21_56001483   Sample    G    A        0      0        2 
  21 chr21_56008729     AAsi    T    C      0.5      1        2 
  21 chr21_56008729     AKia    T    C        0      0        2 
  21 chr21_56008729     AOna    T    C        0      0        2 
  21 chr21_56008729     ASom    T    C        0      0        2 
  21 chr21_56008729     HCab    T    C        0      0        2 
  21 chr21_56008729     HPrz    T    C        0      0        2 
  21 chr21_56008729     ZBoe    T    C        0      0        2 
  21 chr21_56008729     ZGre    T    C        0      0        2 
  21 chr21_56008729     ZHar    T    C        0      0        2 
  21 chr21_56008729   Sample    T    C        0      0        2 
  21 chr21_56009493     AAsi    T    C      0.5      1        2 
  21 chr21_56009493     AKia    T    C        0      0        2 
  21 chr21_56009493     AOna    T    C        0      0        2 
  21 chr21_56009493     ASom    T    C        0      0        2 
  21 chr21_56009493     HCab    T    C        0      0        2 
  21 chr21_56009493     HPrz    T    C        0      0        2 
  21 chr21_56009493     ZBoe    T    C        0      0        2 
  21 chr21_56009493     ZGre    T    C        0      0        2 
  21 chr21_56009493     ZHar    T    C        0      0        2 
  21 chr21_56009493   Sample    T    C        0      0        2 
  21 chr21_56011302     AAsi    T    C      0.5      1        2 
  21 chr21_56011302     AKia    T    C        0      0        2 
  21 chr21_56011302     AOna    T    C      0.5      1        2 
  21 chr21_56011302     ASom    T    C        0      0        2 
  21 chr21_56011302     HCab    T    C        0      0        2 
  21 chr21_56011302     HPrz    T    C        0      0        2 
  21 chr21_56011302     ZBoe    T    C        0      0        2 
  21 chr21_56011302     ZGre    T    C        0      0        2 
  21 chr21_56011302     ZHar    T    C        0      0        2 
  21 chr21_56011302   Sample    T    C        1      2        2 
  21 chr21_56016857     AAsi    A    G        0      0        2 
  21 chr21_56016857     AKia    A    G        0      0        2 
  21 chr21_56016857     AOna    A    G        0      0        2 
  21 chr21_56016857     ASom    A    G        0      0        2 
  21 chr21_56016857     HCab    A    G        0      0        2 
  21 chr21_56016857     HPrz    A    G        0      0        2 
  21 chr21_56016857     ZBoe    A    G        0      0        2 
  21 chr21_56016857     ZGre    A    G        0      0        2 
  21 chr21_56016857     ZHar    A    G      0.5      1        2 
  21 chr21_56016857   Sample    A    G        0      0        2 
  21 chr21_56019116     AAsi    A    G        0      0        2 
  21 chr21_56019116     AKia    A    G        0      0        2 
  21 chr21_56019116     AOna    A    G        0      0        2 
  21 chr21_56019116     ASom    A    G        0      0        2 
  21 chr21_56019116     HCab    A    G        0      0        2 
  21 chr21_56019116     HPrz    A    G        0      0        2 
  21 chr21_56019116     ZBoe    A    G        0      0        2 
  21 chr21_56019116     ZGre    A    G        0      0        2 
  21 chr21_56019116     ZHar    A    G        1      2        2 
  21 chr21_56019116   Sample    A    G        0      0        2 
  21 chr21_56020943     AAsi    G    A        0      0        2 
  21 chr21_56020943     AKia    G    A        0      0        2 
  21 chr21_56020943     AOna    G    A        0      0        2 
  21 chr21_56020943     ASom    G    A        1      2        2 
  21 chr21_56020943     HCab    G    A        1      2        2 
  21 chr21_56020943     HPrz    G    A        1      2        2 
  21 chr21_56020943     ZBoe    G    A        0      0        2 
  21 chr21_56020943     ZGre    G    A        0      0        2 
  21 chr21_56020943     ZHar    G    A        0      0        2 
  21 chr21_56020943   Sample    G    A        0      0        2 
  21 chr21_56021367     AAsi    C    T        0      0        2 
  21 chr21_56021367     AKia    C    T        0      0        2 
  21 chr21_56021367     AOna    C    T        0      0        2 
  21 chr21_56021367     ASom    C    T        0      0        2 
  21 chr21_56021367     HCab    C    T        0      0        2 
  21 chr21_56021367     HPrz    C    T        0      0        2 
  21 chr21_56021367     ZBoe    C    T        0      0        2 
  21 chr21_56021367     ZGre    C    T        1      2        2 
  21 chr21_56021367     ZHar    C    T        0      0        2 
  21 chr21_56021367   Sample    C    T        0      0        2 
  21 chr21_56024360     AAsi    G    T        0      0        2 
  21 chr21_56024360     AKia    G    T        0      0        2 
  21 chr21_56024360     AOna    G    T        0      0        2 
  21 chr21_56024360     ASom    G    T        0      0        2 
  21 chr21_56024360     HCab    G    T        0      0        2 
  21 chr21_56024360     HPrz    G    T        0      0        2 
  21 chr21_56024360     ZBoe    G    T      0.5      1        2 
  21 chr21_56024360     ZGre    G    T        0      0        2 
  21 chr21_56024360     ZHar    G    T        0      0        2 
  21 chr21_56024360   Sample    G    T        0      0        2 
  21 chr21_56045790     AAsi    T    C        0      0        2 
  21 chr21_56045790     AKia    T    C        0      0        2 
  21 chr21_56045790     AOna    T    C      0.5      1        2 
  21 chr21_56045790     ASom    T    C        0      0        2 
  21 chr21_56045790     HCab    T    C        0      0        2 
  21 chr21_56045790     HPrz    T    C        0      0        2 
  21 chr21_56045790     ZBoe    T    C        0      0        2 
  21 chr21_56045790     ZGre    T    C        0      0        2 
  21 chr21_56045790     ZHar    T    C        0      0        2 
  21 chr21_56045790   Sample    T    C        0      0        2 
  21 chr21_56051129     AAsi    T    C        0      0        2 
  21 chr21_56051129     AKia    T    C        0      0        2 
  21 chr21_56051129     AOna    T    C        0      0        2 
  21 chr21_56051129     ASom    T    C        1      2        2 
  21 chr21_56051129     HCab    T    C        0      0        2 
  21 chr21_56051129     HPrz    T    C        0      0        2 
  21 chr21_56051129     ZBoe    T    C        0      0        2 
  21 chr21_56051129     ZGre    T    C        0      0        2 
  21 chr21_56051129     ZHar    T    C        0      0        2 
  21 chr21_56051129   Sample    T    C        0      0        2 
  21 chr21_56052978     AAsi    G    A        0      0        2 
  21 chr21_56052978     AKia    G    A        0      0        2 
  21 chr21_56052978     AOna    G    A      0.5      1        2 
  21 chr21_56052978     ASom    G    A        0      0        2 
  21 chr21_56052978     HCab    G    A        0      0        2 
  21 chr21_56052978     HPrz    G    A        0      0        2 
  21 chr21_56052978     ZBoe    G    A        0      0        2 
  21 chr21_56052978     ZGre    G    A        0      0        2 
  21 chr21_56052978     ZHar    G    A        0      0        2 
  21 chr21_56052978   Sample    G    A        0      0        2 
  21 chr21_56057177     AAsi    C    T        1      2        2 
  21 chr21_56057177     AKia    C    T        0      0        2 
  21 chr21_56057177     AOna    C    T        0      0        2 
  21 chr21_56057177     ASom    C    T        1      2        2 
  21 chr21_56057177     HCab    C    T        0      0        2 
  21 chr21_56057177     HPrz    C    T        0      0        2 
  21 chr21_56057177     ZBoe    C    T        0      0        2 
  21 chr21_56057177     ZGre    C    T        0      0        2 
  21 chr21_56057177     ZHar    C    T        0      0        2 
  21 chr21_56057177   Sample    C    T        1      2        2 
  21 chr21_56057399     AAsi    A    G        0      0        2 
  21 chr21_56057399     AKia    A    G        0      0        2 
  21 chr21_56057399     AOna    A    G        0      0        2 
  21 chr21_56057399     ASom    A    G        0      0        2 
  21 chr21_56057399     HCab    A    G        0      0        2 
  21 chr21_56057399     HPrz    A    G        0      0        2 
  21 chr21_56057399     ZBoe    A    G        0      0        2 
  21 chr21_56057399     ZGre    A    G        0      0        2 
  21 chr21_56057399     ZHar    A    G        1      2        2 
  21 chr21_56057399   Sample    A    G        0      0        2 
  21 chr21_56057636     AAsi    T    C        0      0        2 
  21 chr21_56057636     AKia    T    C        1      2        2 
  21 chr21_56057636     AOna    T    C        0      0        2 
  21 chr21_56057636     ASom    T    C        0      0        2 
  21 chr21_56057636     HCab    T    C        0      0        2 
  21 chr21_56057636     HPrz    T    C        0      0        2 
  21 chr21_56057636     ZBoe    T    C        0      0        2 
  21 chr21_56057636     ZGre    T    C        0      0        2 
  21 chr21_56057636     ZHar    T    C        0      0        2 
  21 chr21_56057636   Sample    T    C        0      0        2 
  21 chr21_56061023     AAsi    A    G        0      0        2 
  21 chr21_56061023     AKia    A    G        0      0        2 
  21 chr21_56061023     AOna    A    G        0      0        2 
  21 chr21_56061023     ASom    A    G        0      0        2 
  21 chr21_56061023     HCab    A    G        0      0        2 
  21 chr21_56061023     HPrz    A    G      0.5      1        2 
  21 chr21_56061023     ZBoe    A    G        0      0        2 
  21 chr21_56061023     ZGre    A    G        0      0        2 
  21 chr21_56061023     ZHar    A    G        0      0        2 
  21 chr21_56061023   Sample    A    G        0      0        2 
  21 chr21_56066175     AAsi    A    G        0      0        2 
  21 chr21_56066175     AKia    A    G        0      0        2 
  21 chr21_56066175     AOna    A    G        0      0        2 
  21 chr21_56066175     ASom    A    G        0      0        2 
  21 chr21_56066175     HCab    A    G        0      0        2 
  21 chr21_56066175     HPrz    A    G        0      0        2 
  21 chr21_56066175     ZBoe    A    G        0      0        2 
  21 chr21_56066175     ZGre    A    G        1      2        2 
  21 chr21_56066175     ZHar    A    G        0      0        2 
  21 chr21_56066175   Sample    A    G        0      0        2 
  21 chr21_56068184     AAsi    C    A        0      0        2 
  21 chr21_56068184     AKia    C    A        0      0        2 
  21 chr21_56068184     AOna    C    A      0.5      1        2 
  21 chr21_56068184     ASom    C    A        0      0        2 
  21 chr21_56068184     HCab    C    A        0      0        2 
  21 chr21_56068184     HPrz    C    A        0      0        2 
  21 chr21_56068184     ZBoe    C    A        0      0        2 
  21 chr21_56068184     ZGre    C    A        0      0        2 
  21 chr21_56068184     ZHar    C    A        0      0        2 
  21 chr21_56068184   Sample    C    A        0      0        2 
  21 chr21_56070324     AAsi    T    C        0      0        2 
  21 chr21_56070324     AKia    T    C        0      0        2 
  21 chr21_56070324     AOna    T    C        0      0        2 
  21 chr21_56070324     ASom    T    C        0      0        2 
  21 chr21_56070324     HCab    T    C        1      2        2 
  21 chr21_56070324     HPrz    T    C        1      2        2 
  21 chr21_56070324     ZBoe    T    C        0      0        2 
  21 chr21_56070324     ZGre    T    C        0      0        2 
  21 chr21_56070324     ZHar    T    C        0      0        2 
  21 chr21_56070324   Sample    T    C        0      0        2 
  21 chr21_56074806     AAsi    C    G        0      0        2 
  21 chr21_56074806     AKia    C    G        0      0        2 
  21 chr21_56074806     AOna    C    G        0      0        2 
  21 chr21_56074806     ASom    C    G        0      0        2 
  21 chr21_56074806     HCab    C    G        0      0        2 
  21 chr21_56074806     HPrz    C    G        0      0        2 
  21 chr21_56074806     ZBoe    C    G        0      0        2 
  21 chr21_56074806     ZGre    C    G        0      0        2 
  21 chr21_56074806     ZHar    C    G        1      2        2 
  21 chr21_56074806   Sample    C    G        0      0        2 
  21 chr21_56074992     AAsi    G    C        0      0        2 
  21 chr21_56074992     AKia    G    C        0      0        2 
  21 chr21_56074992     AOna    G    C        0      0        2 
  21 chr21_56074992     ASom    G    C        0      0        2 
  21 chr21_56074992     HCab    G    C        0      0        2 
  21 chr21_56074992     HPrz    G    C        0      0        2 
  21 chr21_56074992     ZBoe    G    C        0      0        2 
  21 chr21_56074992     ZGre    G    C        0      0        2 
  21 chr21_56074992     ZHar    G    C        1      2        2 
  21 chr21_56074992   Sample    G    C        0      0        2 
  21 chr21_56075370     AAsi    T    C        0      0        2 
  21 chr21_56075370     AKia    T    C        0      0        2 
  21 chr21_56075370     AOna    T    C        0      0        2 
  21 chr21_56075370     ASom    T    C        0      0        2 
  21 chr21_56075370     HCab    T    C      0.5      1        2 
  21 chr21_56075370     HPrz    T    C        0      0        2 
  21 chr21_56075370     ZBoe    T    C        0      0        2 
  21 chr21_56075370     ZGre    T    C        0      0        2 
  21 chr21_56075370     ZHar    T    C        0      0        2 
  21 chr21_56075370   Sample    T    C        0      0        2 
  21 chr21_56075943     AAsi    G    C        0      0        2 
  21 chr21_56075943     AKia    G    C        0      0        2 
  21 chr21_56075943     AOna    G    C        0      0        2 
  21 chr21_56075943     ASom    G    C        0      0        2 
  21 chr21_56075943     HCab    G    C        0      0        2 
  21 chr21_56075943     HPrz    G    C        0      0        2 
  21 chr21_56075943     ZBoe    G    C        0      0        2 
  21 chr21_56075943     ZGre    G    C        1      2        2 
  21 chr21_56075943     ZHar    G    C        0      0        2 
  21 chr21_56075943   Sample    G    C        0      0        2 
  21 chr21_56078833     AAsi    A    G        0      0        2 
  21 chr21_56078833     AKia    A    G        0      0        2 
  21 chr21_56078833     AOna    A    G        0      0        2 
  21 chr21_56078833     ASom    A    G        0      0        2 
  21 chr21_56078833     HCab    A    G        0      0        2 
  21 chr21_56078833     HPrz    A    G        0      0        2 
  21 chr21_56078833     ZBoe    A    G        0      0        2 
  21 chr21_56078833     ZGre    A    G        1      2        2 
  21 chr21_56078833     ZHar    A    G        0      0        2 
  21 chr21_56078833   Sample    A    G        0      0        2 
  21 chr21_56080362     AAsi    T    C        0      0        2 
  21 chr21_56080362     AKia    T    C        0      0        2 
  21 chr21_56080362     AOna    T    C        0      0        2 
  21 chr21_56080362     ASom    T    C        0      0        2 
  21 chr21_56080362     HCab    T    C        0      0        2 
  21 chr21_56080362     HPrz    T    C        0      0        2 
  21 chr21_56080362     ZBoe    T    C        0      0        2 
  21 chr21_56080362     ZGre    T    C        0      0        2 
  21 chr21_56080362     ZHar    T    C        1      2        2 
  21 chr21_56080362   Sample    T    C        0      0        2 
  21 chr21_56084164     AAsi    T    C        0      0        2 
  21 chr21_56084164     AKia    T    C        0      0        2 
  21 chr21_56084164     AOna    T    C        0      0        2 
  21 chr21_56084164     ASom    T    C        1      2        2 
  21 chr21_56084164     HCab    T    C        0      0        2 
  21 chr21_56084164     HPrz    T    C        0      0        2 
  21 chr21_56084164     ZBoe    T    C        0      0        2 
  21 chr21_56084164     ZGre    T    C        0      0        2 
  21 chr21_56084164     ZHar    T    C        0      0        2 
  21 chr21_56084164   Sample    T    C        0      0        2 
  21 chr21_56085837     AAsi    C    A        0      0        2 
  21 chr21_56085837     AKia    C    A        0      0        2 
  21 chr21_56085837     AOna    C    A        0      0        2 
  21 chr21_56085837     ASom    C    A        0      0        2 
  21 chr21_56085837     HCab    C    A        0      0        2 
  21 chr21_56085837     HPrz    C    A        0      0        2 
  21 chr21_56085837     ZBoe    C    A      0.5      1        2 
  21 chr21_56085837     ZGre    C    A        0      0        2 
  21 chr21_56085837     ZHar    C    A        0      0        2 
  21 chr21_56085837   Sample    C    A        0      0        2 
  21 chr21_56087704     AAsi    T    C        1      2        2 
  21 chr21_56087704     AKia    T    C        0      0        2 
  21 chr21_56087704     AOna    T    C        0      0        2 
  21 chr21_56087704     ASom    T    C        1      2        2 
  21 chr21_56087704     HCab    T    C        0      0        2 
  21 chr21_56087704     HPrz    T    C        0      0        2 
  21 chr21_56087704     ZBoe    T    C        0      0        2 
  21 chr21_56087704     ZGre    T    C        0      0        2 
  21 chr21_56087704     ZHar    T    C        0      0        2 
  21 chr21_56087704   Sample    T    C        1      2        2 
  21 chr21_56089245     AAsi    A    G        0      0        2 
  21 chr21_56089245     AKia    A    G        0      0        2 
  21 chr21_56089245     AOna    A    G      0.5      1        2 
  21 chr21_56089245     ASom    A    G        0      0        2 
  21 chr21_56089245     HCab    A    G        0      0        2 
  21 chr21_56089245     HPrz    A    G        0      0        2 
  21 chr21_56089245     ZBoe    A    G        0      0        2 
  21 chr21_56089245     ZGre    A    G        0      0        2 
  21 chr21_56089245     ZHar    A    G        0      0        2 
  21 chr21_56089245   Sample    A    G        0      0        2 
  21 chr21_56091794     AAsi    A    G        0      0        2 
  21 chr21_56091794     AKia    A    G        0      0        2 
  21 chr21_56091794     AOna    A    G        0      0        2 
  21 chr21_56091794     ASom    A    G        0      0        2 
  21 chr21_56091794     HCab    A    G        0      0        2 
  21 chr21_56091794     HPrz    A    G        0      0        2 
  21 chr21_56091794     ZBoe    A    G      0.5      1        2 
  21 chr21_56091794     ZGre    A    G        0      0        2 
  21 chr21_56091794     ZHar    A    G        0      0        2 
  21 chr21_56091794   Sample    A    G        0      0        2 
  21 chr21_56094159     AAsi    C    G        0      0        2 
  21 chr21_56094159     AKia    C    G        0      0        2 
  21 chr21_56094159     AOna    C    G        0      0        2 
  21 chr21_56094159     ASom    C    G        0      0        2 
  21 chr21_56094159     HCab    C    G        0      0        2 
  21 chr21_56094159     HPrz    C    G        0      0        2 
  21 chr21_56094159     ZBoe    C    G        0      0        2 
  21 chr21_56094159     ZGre    C    G        0      0        2 
  21 chr21_56094159     ZHar    C    G        1      2        2 
  21 chr21_56094159   Sample    C    G        0      0        2 
  21 chr21_56094525     AAsi    C    T        0      0        2 
  21 chr21_56094525     AKia    C    T        0      0        2 
  21 chr21_56094525     AOna    C    T        0      0        2 
  21 chr21_56094525     ASom    C    T        0      0        2 
  21 chr21_56094525     HCab    C    T        0      0        2 
  21 chr21_56094525     HPrz    C    T        0      0        2 
  21 chr21_56094525     ZBoe    C    T        0      0        2 
  21 chr21_56094525     ZGre    C    T        1      2        2 
  21 chr21_56094525     ZHar    C    T        0      0        2 
  21 chr21_56094525   Sample    C    T        0      0        2 
  21 chr21_56096537     AAsi    C    T        0      0        2 
  21 chr21_56096537     AKia    C    T        0      0        2 
  21 chr21_56096537     AOna    C    T        0      0        2 
  21 chr21_56096537     ASom    C    T        0      0        2 
  21 chr21_56096537     HCab    C    T        0      0        2 
  21 chr21_56096537     HPrz    C    T        0      0        2 
  21 chr21_56096537     ZBoe    C    T      0.5      1        2 
  21 chr21_56096537     ZGre    C    T        0      0        2 
  21 chr21_56096537     ZHar    C    T        0      0        2 
  21 chr21_56096537   Sample    C    T        0      0        2 
  21 chr21_56102989     AAsi    A    G        0      0        2 
  21 chr21_56102989     AKia    A    G        0      0        2 
  21 chr21_56102989     AOna    A    G        0      0        2 
  21 chr21_56102989     ASom    A    G        0      0        2 
  21 chr21_56102989     HCab    A    G        1      2        2 
  21 chr21_56102989     HPrz    A    G        1      2        2 
  21 chr21_56102989     ZBoe    A    G        0      0        2 
  21 chr21_56102989     ZGre    A    G        0      0        2 
  21 chr21_56102989     ZHar    A    G        0      0        2 
  21 chr21_56102989   Sample    A    G        0      0        2 
  21 chr21_56104042     AAsi    A    G        0      0        2 
  21 chr21_56104042     AKia    A    G        0      0        2 
  21 chr21_56104042     AOna    A    G        0      0        2 
  21 chr21_56104042     ASom    A    G        0      0        2 
  21 chr21_56104042     HCab    A    G        0      0        2 
  21 chr21_56104042     HPrz    A    G        0      0        2 
  21 chr21_56104042     ZBoe    A    G      0.5      1        2 
  21 chr21_56104042     ZGre    A    G        0      0        2 
  21 chr21_56104042     ZHar    A    G        0      0        2 
  21 chr21_56104042   Sample    A    G        0      0        2 
  21 chr21_56104989     AAsi    G    A        0      0        2 
  21 chr21_56104989     AKia    G    A        0      0        2 
  21 chr21_56104989     AOna    G    A        0      0        2 
  21 chr21_56104989     ASom    G    A        0      0        2 
  21 chr21_56104989     HCab    G    A        1      2        2 
  21 chr21_56104989     HPrz    G    A        1      2        2 
  21 chr21_56104989     ZBoe    G    A        0      0        2 
  21 chr21_56104989     ZGre    G    A        0      0        2 
  21 chr21_56104989     ZHar    G    A        0      0        2 
  21 chr21_56104989   Sample    G    A        0      0        2 
  21 chr21_56108850     AAsi    C    T        0      0        2 
  21 chr21_56108850     AKia    C    T        1      2        2 
  21 chr21_56108850     AOna    C    T        1      2        2 
  21 chr21_56108850     ASom    C    T        0      0        2 
  21 chr21_56108850     HCab    C    T        0      0        2 
  21 chr21_56108850     HPrz    C    T        0      0        2 
  21 chr21_56108850     ZBoe    C    T        1      2        2 
  21 chr21_56108850     ZGre    C    T        1      2        2 
  21 chr21_56108850     ZHar    C    T        0      0        2 
  21 chr21_56108850   Sample    C    T        0      0        2 
  21 chr21_56112211     AAsi    T    C        0      0        2 
  21 chr21_56112211     AKia    T    C        0      0        2 
  21 chr21_56112211     AOna    T    C        0      0        2 
  21 chr21_56112211     ASom    T    C        0      0        2 
  21 chr21_56112211     HCab    T    C        0      0        2 
  21 chr21_56112211     HPrz    T    C        0      0        2 
  21 chr21_56112211     ZBoe    T    C        1      2        2 
  21 chr21_56112211     ZGre    T    C        0      0        2 
  21 chr21_56112211     ZHar    T    C        0      0        2 
  21 chr21_56112211   Sample    T    C        0      0        2 
  21 chr21_56118380     AAsi    A    G        0      0        2 
  21 chr21_56118380     AKia    A    G        0      0        2 
  21 chr21_56118380     AOna    A    G        0      0        2 
  21 chr21_56118380     ASom    A    G        0      0        2 
  21 chr21_56118380     HCab    A    G        0      0        2 
  21 chr21_56118380     HPrz    A    G        0      0        2 
  21 chr21_56118380     ZBoe    A    G        0      0        2 
  21 chr21_56118380     ZGre    A    G        0      0        2 
  21 chr21_56118380     ZHar    A    G        1      2        2 
  21 chr21_56118380   Sample    A    G        0      0        2 
  21 chr21_56123716     AAsi    T    C        0      0        2 
  21 chr21_56123716     AKia    T    C        0      0        2 
  21 chr21_56123716     AOna    T    C        0      0        2 
  21 chr21_56123716     ASom    T    C        0      0        2 
  21 chr21_56123716     HCab    T    C        1      2        2 
  21 chr21_56123716     HPrz    T    C        1      2        2 
  21 chr21_56123716     ZBoe    T    C        0      0        2 
  21 chr21_56123716     ZGre    T    C        0      0        2 
  21 chr21_56123716     ZHar    T    C        0      0        2 
  21 chr21_56123716   Sample    T    C        0      0        2 
  21 chr21_56130563     AAsi    T    C        0      0        2 
  21 chr21_56130563     AKia    T    C        0      0        2 
  21 chr21_56130563     AOna    T    C        0      0        2 
  21 chr21_56130563     ASom    T    C        0      0        2 
  21 chr21_56130563     HCab    T    C      0.5      1        2 
  21 chr21_56130563     HPrz    T    C        0      0        2 
  21 chr21_56130563     ZBoe    T    C        0      0        2 
  21 chr21_56130563     ZGre    T    C        0      0        2 
  21 chr21_56130563     ZHar    T    C        0      0        2 
  21 chr21_56130563   Sample    T    C        0      0        2 
  21 chr21_56131353     AAsi    T    G        0      0        2 
  21 chr21_56131353     AKia    T    G      0.5      1        2 
  21 chr21_56131353     AOna    T    G      0.5      1        2 
  21 chr21_56131353     ASom    T    G        0      0        2 
  21 chr21_56131353     HCab    T    G        0      0        2 
  21 chr21_56131353     HPrz    T    G        0      0        2 
  21 chr21_56131353     ZBoe    T    G        0      0        2 
  21 chr21_56131353     ZGre    T    G        0      0        2 
  21 chr21_56131353     ZHar    T    G        0      0        2 
  21 chr21_56131353   Sample    T    G        0      0        2 
  21 chr21_56132719     AAsi    A    G        0      0        2 
  21 chr21_56132719     AKia    A    G        0      0        2 
  21 chr21_56132719     AOna    A    G        0      0        2 
  21 chr21_56132719     ASom    A    G        0      0        2 
  21 chr21_56132719     HCab    A    G        0      0        2 
  21 chr21_56132719     HPrz    A    G        0      0        2 
  21 chr21_56132719     ZBoe    A    G        0      0        2 
  21 chr21_56132719     ZGre    A    G        1      2        2 
  21 chr21_56132719     ZHar    A    G        0      0        2 
  21 chr21_56132719   Sample    A    G        0      0        2 
  21 chr21_56136035     AAsi    T    A        0      0        2 
  21 chr21_56136035     AKia    T    A        0      0        2 
  21 chr21_56136035     AOna    T    A        0      0        2 
  21 chr21_56136035     ASom    T    A        0      0        2 
  21 chr21_56136035     HCab    T    A      0.5      1        2 
  21 chr21_56136035     HPrz    T    A        0      0        2 
  21 chr21_56136035     ZBoe    T    A        0      0        2 
  21 chr21_56136035     ZGre    T    A        0      0        2 
  21 chr21_56136035     ZHar    T    A        0      0        2 
  21 chr21_56136035   Sample    T    A        0      0        2 
  21 chr21_56140209     AAsi    G    A        0      0        2 
  21 chr21_56140209     AKia    G    A        0      0        2 
  21 chr21_56140209     AOna    G    A        0      0        2 
  21 chr21_56140209     ASom    G    A        0      0        2 
  21 chr21_56140209     HCab    G    A      0.5      1        2 
  21 chr21_56140209     HPrz    G    A        0      0        2 
  21 chr21_56140209     ZBoe    G    A        0      0        2 
  21 chr21_56140209     ZGre    G    A        0      0        2 
  21 chr21_56140209     ZHar    G    A        0      0        2 
  21 chr21_56140209   Sample    G    A        0      0        2 
  21 chr21_56147143     AAsi    T    C        0      0        2 
  21 chr21_56147143     AKia    T    C        0      0        2 
  21 chr21_56147143     AOna    T    C        0      0        2 
  21 chr21_56147143     ASom    T    C        0      0        2 
  21 chr21_56147143     HCab    T    C        0      0        2 
  21 chr21_56147143     HPrz    T    C        0      0        2 
  21 chr21_56147143     ZBoe    T    C        0      0        2 
  21 chr21_56147143     ZGre    T    C        1      2        2 
  21 chr21_56147143     ZHar    T    C        0      0        2 
  21 chr21_56147143   Sample    T    C        0      0        2 
  21 chr21_56148243     AAsi    T    A        0      0        2 
  21 chr21_56148243     AKia    T    A        0      0        2 
  21 chr21_56148243     AOna    T    A        0      0        2 
  21 chr21_56148243     ASom    T    A        0      0        2 
  21 chr21_56148243     HCab    T    A        1      2        2 
  21 chr21_56148243     HPrz    T    A        1      2        2 
  21 chr21_56148243     ZBoe    T    A        0      0        2 
  21 chr21_56148243     ZGre    T    A        0      0        2 
  21 chr21_56148243     ZHar    T    A        0      0        2 
  21 chr21_56148243   Sample    T    A        0      0        2 
  21 chr21_56150816     AAsi    T    C        0      0        2 
  21 chr21_56150816     AKia    T    C        0      0        2 
  21 chr21_56150816     AOna    T    C        0      0        2 
  21 chr21_56150816     ASom    T    C        0      0        2 
  21 chr21_56150816     HCab    T    C        0      0        2 
  21 chr21_56150816     HPrz    T    C        0      0        2 
  21 chr21_56150816     ZBoe    T    C        1      2        2 
  21 chr21_56150816     ZGre    T    C        0      0        2 
  21 chr21_56150816     ZHar    T    C        0      0        2 
  21 chr21_56150816   Sample    T    C        0      0        2 
  21 chr21_56153513     AAsi    A    G        0      0        2 
  21 chr21_56153513     AKia    A    G        0      0        2 
  21 chr21_56153513     AOna    A    G        0      0        2 
  21 chr21_56153513     ASom    A    G        0      0        2 
  21 chr21_56153513     HCab    A    G        0      0        2 
  21 chr21_56153513     HPrz    A    G        0      0        2 
  21 chr21_56153513     ZBoe    A    G      0.5      1        2 
  21 chr21_56153513     ZGre    A    G        0      0        2 
  21 chr21_56153513     ZHar    A    G        0      0        2 
  21 chr21_56153513   Sample    A    G        0      0        2 
  21 chr21_56153956     AAsi    G    A        0      0        2 
  21 chr21_56153956     AKia    G    A        0      0        2 
  21 chr21_56153956     AOna    G    A        0      0        2 
  21 chr21_56153956     ASom    G    A        0      0        2 
  21 chr21_56153956     HCab    G    A        1      2        2 
  21 chr21_56153956     HPrz    G    A        1      2        2 
  21 chr21_56153956     ZBoe    G    A        0      0        2 
  21 chr21_56153956     ZGre    G    A        0      0        2 
  21 chr21_56153956     ZHar    G    A        0      0        2 
  21 chr21_56153956   Sample    G    A        0      0        2 
  21 chr21_56156275     AAsi    G    A        0      0        2 
  21 chr21_56156275     AKia    G    A        0      0        2 
  21 chr21_56156275     AOna    G    A        0      0        2 
  21 chr21_56156275     ASom    G    A        0      0        2 
  21 chr21_56156275     HCab    G    A        0      0        2 
  21 chr21_56156275     HPrz    G    A        0      0        2 
  21 chr21_56156275     ZBoe    G    A      0.5      1        2 
  21 chr21_56156275     ZGre    G    A        0      0        2 
  21 chr21_56156275     ZHar    G    A        0      0        2 
  21 chr21_56156275   Sample    G    A        0      0        2 
  21 chr21_56168938     AAsi    G    A        0      0        2 
  21 chr21_56168938     AKia    G    A        0      0        2 
  21 chr21_56168938     AOna    G    A      0.5      1        2 
  21 chr21_56168938     ASom    G    A        0      0        2 
  21 chr21_56168938     HCab    G    A        0      0        2 
  21 chr21_56168938     HPrz    G    A        0      0        2 
  21 chr21_56168938     ZBoe    G    A        0      0        2 
  21 chr21_56168938     ZGre    G    A        0      0        2 
  21 chr21_56168938     ZHar    G    A        0      0        2 
  21 chr21_56168938   Sample    G    A        0      0        2 
  21 chr21_56177728     AAsi    C    G      0.5      1        2 
  21 chr21_56177728     AKia    C    G        0      0        2 
  21 chr21_56177728     AOna    C    G        0      0        2 
  21 chr21_56177728     ASom    C    G        0      0        2 
  21 chr21_56177728     HCab    C    G        0      0        2 
  21 chr21_56177728     HPrz    C    G        0      0        2 
  21 chr21_56177728     ZBoe    C    G        0      0        2 
  21 chr21_56177728     ZGre    C    G        0      0        2 
  21 chr21_56177728     ZHar    C    G        0      0        2 
  21 chr21_56177728   Sample    C    G        1      2        2 
  21 chr21_56178172     AAsi    T    C        0      0        2 
  21 chr21_56178172     AKia    T    C        0      0        2 
  21 chr21_56178172     AOna    T    C        0      0        2 
  21 chr21_56178172     ASom    T    C        0      0        2 
  21 chr21_56178172     HCab    T    C        1      2        2 
  21 chr21_56178172     HPrz    T    C        1      2        2 
  21 chr21_56178172     ZBoe    T    C        0      0        2 
  21 chr21_56178172     ZGre    T    C        0      0        2 
  21 chr21_56178172     ZHar    T    C        0      0        2 
  21 chr21_56178172   Sample    T    C        0      0        2 
  21 chr21_56180876     AAsi    T    C        0      0        2 
  21 chr21_56180876     AKia    T    C        0      0        2 
  21 chr21_56180876     AOna    T    C        0      0        2 
  21 chr21_56180876     ASom    T    C        0      0        2 
  21 chr21_56180876     HCab    T    C        1      2        2 
  21 chr21_56180876     HPrz    T    C        1      2        2 
  21 chr21_56180876     ZBoe    T    C        0      0        2 
  21 chr21_56180876     ZGre    T    C        0      0        2 
  21 chr21_56180876     ZHar    T    C        0      0        2 
  21 chr21_56180876   Sample    T    C        0      0        2 
  21 chr21_56189789     AAsi    A    G        0      0        2 
  21 chr21_56189789     AKia    A    G        0      0        2 
  21 chr21_56189789     AOna    A    G        0      0        2 
  21 chr21_56189789     ASom    A    G        0      0        2 
  21 chr21_56189789     HCab    A    G        0      0        2 
  21 chr21_56189789     HPrz    A    G        0      0        2 
  21 chr21_56189789     ZBoe    A    G        0      0        2 
  21 chr21_56189789     ZGre    A    G        0      0        2 
  21 chr21_56189789     ZHar    A    G        1      2        2 
  21 chr21_56189789   Sample    A    G        0      0        2 
  21 chr21_56192256     AAsi    T    C        0      0        2 
  21 chr21_56192256     AKia    T    C        0      0        2 
  21 chr21_56192256     AOna    T    C        0      0        2 
  21 chr21_56192256     ASom    T    C        0      0        2 
  21 chr21_56192256     HCab    T    C      0.5      1        2 
  21 chr21_56192256     HPrz    T    C        0      0        2 
  21 chr21_56192256     ZBoe    T    C        0      0        2 
  21 chr21_56192256     ZGre    T    C        0      0        2 
  21 chr21_56192256     ZHar    T    C        0      0        2 
  21 chr21_56192256   Sample    T    C        0      0        2 
  21 chr21_56192295     AAsi    G    C        0      0        2 
  21 chr21_56192295     AKia    G    C        0      0        2 
  21 chr21_56192295     AOna    G    C        0      0        2 
  21 chr21_56192295     ASom    G    C        0      0        2 
  21 chr21_56192295     HCab    G    C        1      2        2 
  21 chr21_56192295     HPrz    G    C        1      2        2 
  21 chr21_56192295     ZBoe    G    C        0      0        2 
  21 chr21_56192295     ZGre    G    C        0      0        2 
  21 chr21_56192295     ZHar    G    C        0      0        2 
  21 chr21_56192295   Sample    G    C        0      0        2 
  21 chr21_56195638     AAsi    A    G        0      0        2 
  21 chr21_56195638     AKia    A    G        0      0        2 
  21 chr21_56195638     AOna    A    G        1      2        2 
  21 chr21_56195638     ASom    A    G        0      0        2 
  21 chr21_56195638     HCab    A    G        0      0        2 
  21 chr21_56195638     HPrz    A    G        0      0        2 
  21 chr21_56195638     ZBoe    A    G        0      0        2 
  21 chr21_56195638     ZGre    A    G        0      0        2 
  21 chr21_56195638     ZHar    A    G        0      0        2 
  21 chr21_56195638   Sample    A    G        0      0        2 
  21 chr21_56205098     AAsi    C    T        0      0        2 
  21 chr21_56205098     AKia    C    T        1      2        2 
  21 chr21_56205098     AOna    C    T        0      0        2 
  21 chr21_56205098     ASom    C    T        0      0        2 
  21 chr21_56205098     HCab    C    T        0      0        2 
  21 chr21_56205098     HPrz    C    T        0      0        2 
  21 chr21_56205098     ZBoe    C    T        0      0        2 
  21 chr21_56205098     ZGre    C    T        0      0        2 
  21 chr21_56205098     ZHar    C    T        0      0        2 
  21 chr21_56205098   Sample    C    T        0      0        2 
  21 chr21_56208189     AAsi    T    C        0      0        2 
  21 chr21_56208189     AKia    T    C        0      0        2 
  21 chr21_56208189     AOna    T    C        0      0        2 
  21 chr21_56208189     ASom    T    C        0      0        2 
  21 chr21_56208189     HCab    T    C      0.5      1        2 
  21 chr21_56208189     HPrz    T    C        0      0        2 
  21 chr21_56208189     ZBoe    T    C        0      0        2 
  21 chr21_56208189     ZGre    T    C        0      0        2 
  21 chr21_56208189     ZHar    T    C        0      0        2 
  21 chr21_56208189   Sample    T    C        0      0        2 
  21 chr21_56210331     AAsi    C    T        0      0        2 
  21 chr21_56210331     AKia    C    T        0      0        2 
  21 chr21_56210331     AOna    C    T        0      0        2 
  21 chr21_56210331     ASom    C    T        0      0        2 
  21 chr21_56210331     HCab    C    T        0      0        2 
  21 chr21_56210331     HPrz    C    T        0      0        2 
  21 chr21_56210331     ZBoe    C    T      0.5      1        2 
  21 chr21_56210331     ZGre    C    T        0      0        2 
  21 chr21_56210331     ZHar    C    T        0      0        2 
  21 chr21_56210331   Sample    C    T        0      0        2 
  21 chr21_56213018     AAsi    T    C        0      0        2 
  21 chr21_56213018     AKia    T    C        0      0        2 
  21 chr21_56213018     AOna    T    C        0      0        2 
  21 chr21_56213018     ASom    T    C        0      0        2 
  21 chr21_56213018     HCab    T    C      0.5      1        2 
  21 chr21_56213018     HPrz    T    C        0      0        2 
  21 chr21_56213018     ZBoe    T    C        0      0        2 
  21 chr21_56213018     ZGre    T    C        0      0        2 
  21 chr21_56213018     ZHar    T    C        0      0        2 
  21 chr21_56213018   Sample    T    C        0      0        2 
  21 chr21_56213978     AAsi    A    G        1      2        2 
  21 chr21_56213978     AKia    A    G        0      0        2 
  21 chr21_56213978     AOna    A    G        0      0        2 
  21 chr21_56213978     ASom    A    G        1      2        2 
  21 chr21_56213978     HCab    A    G        0      0        2 
  21 chr21_56213978     HPrz    A    G        0      0        2 
  21 chr21_56213978     ZBoe    A    G        0      0        2 
  21 chr21_56213978     ZGre    A    G        0      0        2 
  21 chr21_56213978     ZHar    A    G        0      0        2 
  21 chr21_56213978   Sample    A    G        0      0        2 
  21 chr21_56221670     AAsi    A    G        0      0        2 
  21 chr21_56221670     AKia    A    G        0      0        2 
  21 chr21_56221670     AOna    A    G      0.5      1        2 
  21 chr21_56221670     ASom    A    G        0      0        2 
  21 chr21_56221670     HCab    A    G        0      0        2 
  21 chr21_56221670     HPrz    A    G        0      0        2 
  21 chr21_56221670     ZBoe    A    G        0      0        2 
  21 chr21_56221670     ZGre    A    G        0      0        2 
  21 chr21_56221670     ZHar    A    G        0      0        2 
  21 chr21_56221670   Sample    A    G        0      0        2 
  21 chr21_56240198     AAsi    T    G        0      0        2 
  21 chr21_56240198     AKia    T    G        0      0        2 
  21 chr21_56240198     AOna    T    G        0      0        2 
  21 chr21_56240198     ASom    T    G        0      0        2 
  21 chr21_56240198     HCab    T    G        0      0        2 
  21 chr21_56240198     HPrz    T    G        0      0        2 
  21 chr21_56240198     ZBoe    T    G      0.5      1        2 
  21 chr21_56240198     ZGre    T    G        0      0        2 
  21 chr21_56240198     ZHar    T    G        0      0        2 
  21 chr21_56240198   Sample    T    G        0      0        2 
  21 chr21_56251833     AAsi    A    G        0      0        2 
  21 chr21_56251833     AKia    A    G        0      0        2 
  21 chr21_56251833     AOna    A    G        0      0        2 
  21 chr21_56251833     ASom    A    G        0      0        2 
  21 chr21_56251833     HCab    A    G        0      0        2 
  21 chr21_56251833     HPrz    A    G        0      0        2 
  21 chr21_56251833     ZBoe    A    G      0.5      1        2 
  21 chr21_56251833     ZGre    A    G        0      0        2 
  21 chr21_56251833     ZHar    A    G        0      0        2 
  21 chr21_56251833   Sample    A    G        0      0        2 
  21 chr21_56268068     AAsi    A    T        0      0        2 
  21 chr21_56268068     AKia    A    T        0      0        2 
  21 chr21_56268068     AOna    A    T        0      0        2 
  21 chr21_56268068     ASom    A    T        0      0        2 
  21 chr21_56268068     HCab    A    T        1      2        2 
  21 chr21_56268068     HPrz    A    T        1      2        2 
  21 chr21_56268068     ZBoe    A    T        0      0        2 
  21 chr21_56268068     ZGre    A    T        0      0        2 
  21 chr21_56268068     ZHar    A    T        0      0        2 
  21 chr21_56268068   Sample    A    T        0      0        2 
  21 chr21_56271654     AAsi    A    C        0      0        2 
  21 chr21_56271654     AKia    A    C        0      0        2 
  21 chr21_56271654     AOna    A    C        0      0        2 
  21 chr21_56271654     ASom    A    C        0      0        2 
  21 chr21_56271654     HCab    A    C        0      0        2 
  21 chr21_56271654     HPrz    A    C        0      0        2 
  21 chr21_56271654     ZBoe    A    C        0      0        2 
  21 chr21_56271654     ZGre    A    C      0.5      1        2 
  21 chr21_56271654     ZHar    A    C        0      0        2 
  21 chr21_56271654   Sample    A    C        0      0        2 
  21 chr21_56274163     AAsi    A    G        0      0        2 
  21 chr21_56274163     AKia    A    G        0      0        2 
  21 chr21_56274163     AOna    A    G        0      0        2 
  21 chr21_56274163     ASom    A    G        0      0        2 
  21 chr21_56274163     HCab    A    G        0      0        2 
  21 chr21_56274163     HPrz    A    G        0      0        2 
  21 chr21_56274163     ZBoe    A    G        0      0        2 
  21 chr21_56274163     ZGre    A    G      0.5      1        2 
  21 chr21_56274163     ZHar    A    G        0      0        2 
  21 chr21_56274163   Sample    A    G        0      0        2 
  21 chr21_56275510     AAsi    G    C        0      0        2 
  21 chr21_56275510     AKia    G    C        0      0        2 
  21 chr21_56275510     AOna    G    C        0      0        2 
  21 chr21_56275510     ASom    G    C        0      0        2 
  21 chr21_56275510     HCab    G    C        1      2        2 
  21 chr21_56275510     HPrz    G    C        1      2        2 
  21 chr21_56275510     ZBoe    G    C        0      0        2 
  21 chr21_56275510     ZGre    G    C        0      0        2 
  21 chr21_56275510     ZHar    G    C        0      0        2 
  21 chr21_56275510   Sample    G    C        0      0        2 
  21 chr21_56277442     AAsi    T    C        0      0        2 
  21 chr21_56277442     AKia    T    C        0      0        2 
  21 chr21_56277442     AOna    T    C      0.5      1        2 
  21 chr21_56277442     ASom    T    C        0      0        2 
  21 chr21_56277442     HCab    T    C        0      0        2 
  21 chr21_56277442     HPrz    T    C        0      0        2 
  21 chr21_56277442     ZBoe    T    C        0      0        2 
  21 chr21_56277442     ZGre    T    C        0      0        2 
  21 chr21_56277442     ZHar    T    C        0      0        2 
  21 chr21_56277442   Sample    T    C        0      0        2 
  21 chr21_56278759     AAsi    A    G        0      0        2 
  21 chr21_56278759     AKia    A    G        0      0        2 
  21 chr21_56278759     AOna    A    G        0      0        2 
  21 chr21_56278759     ASom    A    G        0      0        2 
  21 chr21_56278759     HCab    A    G        0      0        2 
  21 chr21_56278759     HPrz    A    G        0      0        2 
  21 chr21_56278759     ZBoe    A    G      0.5      1        2 
  21 chr21_56278759     ZGre    A    G        0      0        2 
  21 chr21_56278759     ZHar    A    G        0      0        2 
  21 chr21_56278759   Sample    A    G        0      0        2 
  21 chr21_56280640     AAsi    G    C        0      0        2 
  21 chr21_56280640     AKia    G    C        0      0        2 
  21 chr21_56280640     AOna    G    C        0      0        2 
  21 chr21_56280640     ASom    G    C        0      0        2 
  21 chr21_56280640     HCab    G    C        0      0        2 
  21 chr21_56280640     HPrz    G    C        0      0        2 
  21 chr21_56280640     ZBoe    G    C      0.5      1        2 
  21 chr21_56280640     ZGre    G    C        0      0        2 
  21 chr21_56280640     ZHar    G    C        0      0        2 
  21 chr21_56280640   Sample    G    C        0      0        2 
  21 chr21_56281215     AAsi    G    A        0      0        2 
  21 chr21_56281215     AKia    G    A        0      0        2 
  21 chr21_56281215     AOna    G    A        0      0        2 
  21 chr21_56281215     ASom    G    A        0      0        2 
  21 chr21_56281215     HCab    G    A        1      2        2 
  21 chr21_56281215     HPrz    G    A        1      2        2 
  21 chr21_56281215     ZBoe    G    A        0      0        2 
  21 chr21_56281215     ZGre    G    A        0      0        2 
  21 chr21_56281215     ZHar    G    A        0      0        2 
  21 chr21_56281215   Sample    G    A        0      0        2 
  21 chr21_56281642     AAsi    T    C        0      0        2 
  21 chr21_56281642     AKia    T    C        0      0        2 
  21 chr21_56281642     AOna    T    C        0      0        2 
  21 chr21_56281642     ASom    T    C        0      0        2 
  21 chr21_56281642     HCab    T    C      0.5      1        2 
  21 chr21_56281642     HPrz    T    C      0.5      1        2 
  21 chr21_56281642     ZBoe    T    C        0      0        2 
  21 chr21_56281642     ZGre    T    C        0      0        2 
  21 chr21_56281642     ZHar    T    C        0      0        2 
  21 chr21_56281642   Sample    T    C        0      0        2 
  21 chr21_56288979     AAsi    T    C      0.5      1        2 
  21 chr21_56288979     AKia    T    C        0      0        2 
  21 chr21_56288979     AOna    T    C        0      0        2 
  21 chr21_56288979     ASom    T    C        0      0        2 
  21 chr21_56288979     HCab    T    C        0      0        2 
  21 chr21_56288979     HPrz    T    C        0      0        2 
  21 chr21_56288979     ZBoe    T    C        0      0        2 
  21 chr21_56288979     ZGre    T    C        0      0        2 
  21 chr21_56288979     ZHar    T    C        0      0        2 
  21 chr21_56288979   Sample    T    C        0      0        2 
  21 chr21_56290949     AAsi    A    G      0.5      1        2 
  21 chr21_56290949     AKia    A    G        0      0        2 
  21 chr21_56290949     AOna    A    G        0      0        2 
  21 chr21_56290949     ASom    A    G        0      0        2 
  21 chr21_56290949     HCab    A    G        0      0        2 
  21 chr21_56290949     HPrz    A    G        0      0        2 
  21 chr21_56290949     ZBoe    A    G        0      0        2 
  21 chr21_56290949     ZGre    A    G        0      0        2 
  21 chr21_56290949     ZHar    A    G        0      0        2 
  21 chr21_56290949   Sample    A    G        0      0        2 
  21 chr21_56291360     AAsi    A    G        0      0        2 
  21 chr21_56291360     AKia    A    G        0      0        2 
  21 chr21_56291360     AOna    A    G        0      0        2 
  21 chr21_56291360     ASom    A    G        0      0        2 
  21 chr21_56291360     HCab    A    G        0      0        2 
  21 chr21_56291360     HPrz    A    G        0      0        2 
  21 chr21_56291360     ZBoe    A    G        0      0        2 
  21 chr21_56291360     ZGre    A    G      0.5      1        2 
  21 chr21_56291360     ZHar    A    G        0      0        2 
  21 chr21_56291360   Sample    A    G        0      0        2 
  21 chr21_56292780     AAsi    T    C        0      0        2 
  21 chr21_56292780     AKia    T    C        0      0        2 
  21 chr21_56292780     AOna    T    C        0      0        2 
  21 chr21_56292780     ASom    T    C        0      0        2 
  21 chr21_56292780     HCab    T    C        0      0        2 
  21 chr21_56292780     HPrz    T    C        0      0        2 
  21 chr21_56292780     ZBoe    T    C        0      0        2 
  21 chr21_56292780     ZGre    T    C        1      2        2 
  21 chr21_56292780     ZHar    T    C        0      0        2 
  21 chr21_56292780   Sample    T    C        0      0        2 
  21 chr21_56294809     AAsi    G    A        0      0        2 
  21 chr21_56294809     AKia    G    A        0      0        2 
  21 chr21_56294809     AOna    G    A        0      0        2 
  21 chr21_56294809     ASom    G    A        0      0        2 
  21 chr21_56294809     HCab    G    A        1      2        2 
  21 chr21_56294809     HPrz    G    A        1      2        2 
  21 chr21_56294809     ZBoe    G    A        0      0        2 
  21 chr21_56294809     ZGre    G    A        0      0        2 
  21 chr21_56294809     ZHar    G    A        0      0        2 
  21 chr21_56294809   Sample    G    A        0      0        2 
  21 chr21_56296014     AAsi    A    G        0      0        2 
  21 chr21_56296014     AKia    A    G        0      0        2 
  21 chr21_56296014     AOna    A    G        0      0        2 
  21 chr21_56296014     ASom    A    G        0      0        2 
  21 chr21_56296014     HCab    A    G        0      0        2 
  21 chr21_56296014     HPrz    A    G        0      0        2 
  21 chr21_56296014     ZBoe    A    G        0      0        2 
  21 chr21_56296014     ZGre    A    G        1      2        2 
  21 chr21_56296014     ZHar    A    G        0      0        2 
  21 chr21_56296014   Sample    A    G        0      0        2 
  21 chr21_56296125     AAsi    A    G        0      0        2 
  21 chr21_56296125     AKia    A    G        1      2        2 
  21 chr21_56296125     AOna    A    G        0      0        2 
  21 chr21_56296125     ASom    A    G        0      0        2 
  21 chr21_56296125     HCab    A    G        0      0        2 
  21 chr21_56296125     HPrz    A    G        0      0        2 
  21 chr21_56296125     ZBoe    A    G        0      0        2 
  21 chr21_56296125     ZGre    A    G        0      0        2 
  21 chr21_56296125     ZHar    A    G        0      0        2 
  21 chr21_56296125   Sample    A    G        0      0        2 
  21 chr21_56301067     AAsi    T    C        0      0        2 
  21 chr21_56301067     AKia    T    C        0      0        2 
  21 chr21_56301067     AOna    T    C        0      0        2 
  21 chr21_56301067     ASom    T    C        0      0        2 
  21 chr21_56301067     HCab    T    C        0      0        2 
  21 chr21_56301067     HPrz    T    C        0      0        2 
  21 chr21_56301067     ZBoe    T    C        0      0        2 
  21 chr21_56301067     ZGre    T    C        0      0        2 
  21 chr21_56301067     ZHar    T    C        1      2        2 
  21 chr21_56301067   Sample    T    C        0      0        2 
  21 chr21_56327494     AAsi    A    T        1      2        2 
  21 chr21_56327494     AKia    A    T        0      0        2 
  21 chr21_56327494     AOna    A    T        0      0        2 
  21 chr21_56327494     ASom    A    T        1      2        2 
  21 chr21_56327494     HCab    A    T        0      0        2 
  21 chr21_56327494     HPrz    A    T        0      0        2 
  21 chr21_56327494     ZBoe    A    T        0      0        2 
  21 chr21_56327494     ZGre    A    T        0      0        2 
  21 chr21_56327494     ZHar    A    T        0      0        2 
  21 chr21_56327494   Sample    A    T        1      2        2 
  21 chr21_56330389     AAsi    A    T        0      0        2 
  21 chr21_56330389     AKia    A    T        0      0        2 
  21 chr21_56330389     AOna    A    T        1      2        2 
  21 chr21_56330389     ASom    A    T        0      0        2 
  21 chr21_56330389     HCab    A    T        0      0        2 
  21 chr21_56330389     HPrz    A    T        0      0        2 
  21 chr21_56330389     ZBoe    A    T        0      0        2 
  21 chr21_56330389     ZGre    A    T        0      0        2 
  21 chr21_56330389     ZHar    A    T        0      0        2 
  21 chr21_56330389   Sample    A    T        0      0        2 
  21 chr21_56333460     AAsi    G    A        0      0        2 
  21 chr21_56333460     AKia    G    A        0      0        2 
  21 chr21_56333460     AOna    G    A        0      0        2 
  21 chr21_56333460     ASom    G    A        0      0        2 
  21 chr21_56333460     HCab    G    A        1      2        2 
  21 chr21_56333460     HPrz    G    A        1      2        2 
  21 chr21_56333460     ZBoe    G    A        0      0        2 
  21 chr21_56333460     ZGre    G    A        0      0        2 
  21 chr21_56333460     ZHar    G    A        0      0        2 
  21 chr21_56333460   Sample    G    A        0      0        2 
  21 chr21_56334566     AAsi    T    C        1      2        2 
  21 chr21_56334566     AKia    T    C        0      0        2 
  21 chr21_56334566     AOna    T    C        0      0        2 
  21 chr21_56334566     ASom    T    C        0      0        2 
  21 chr21_56334566     HCab    T    C        0      0        2 
  21 chr21_56334566     HPrz    T    C        0      0        2 
  21 chr21_56334566     ZBoe    T    C        0      0        2 
  21 chr21_56334566     ZGre    T    C        0      0        2 
  21 chr21_56334566     ZHar    T    C        0      0        2 
  21 chr21_56334566   Sample    T    C        0      0        2 
  21 chr21_56338456     AAsi    A    C        0      0        2 
  21 chr21_56338456     AKia    A    C        0      0        2 
  21 chr21_56338456     AOna    A    C        0      0        2 
  21 chr21_56338456     ASom    A    C        0      0        2 
  21 chr21_56338456     HCab    A    C        0      0        2 
  21 chr21_56338456     HPrz    A    C        0      0        2 
  21 chr21_56338456     ZBoe    A    C      0.5      1        2 
  21 chr21_56338456     ZGre    A    C        0      0        2 
  21 chr21_56338456     ZHar    A    C        1      2        2 
  21 chr21_56338456   Sample    A    C        0      0        2 
  21 chr21_56338855     AAsi    A    G        0      0        2 
  21 chr21_56338855     AKia    A    G        0      0        2 
  21 chr21_56338855     AOna    A    G        0      0        2 
  21 chr21_56338855     ASom    A    G        0      0        2 
  21 chr21_56338855     HCab    A    G        1      2        2 
  21 chr21_56338855     HPrz    A    G        1      2        2 
  21 chr21_56338855     ZBoe    A    G        0      0        2 
  21 chr21_56338855     ZGre    A    G        0      0        2 
  21 chr21_56338855     ZHar    A    G        0      0        2 
  21 chr21_56338855   Sample    A    G        0      0        2 
  21 chr21_56339082     AAsi    T    C        0      0        2 
  21 chr21_56339082     AKia    T    C      0.5      1        2 
  21 chr21_56339082     AOna    T    C        0      0        2 
  21 chr21_56339082     ASom    T    C        0      0        2 
  21 chr21_56339082     HCab    T    C        0      0        2 
  21 chr21_56339082     HPrz    T    C        0      0        2 
  21 chr21_56339082     ZBoe    T    C        0      0        2 
  21 chr21_56339082     ZGre    T    C        0      0        2 
  21 chr21_56339082     ZHar    T    C        0      0        2 
  21 chr21_56339082   Sample    T    C        0      0        2 
  21 chr21_56340210     AAsi    A    G        0      0        2 
  21 chr21_56340210     AKia    A    G      0.5      1        2 
  21 chr21_56340210     AOna    A    G        1      2        2 
  21 chr21_56340210     ASom    A    G        0      0        2 
  21 chr21_56340210     HCab    A    G        1      2        2 
  21 chr21_56340210     HPrz    A    G      0.5      1        2 
  21 chr21_56340210     ZBoe    A    G        0      0        2 
  21 chr21_56340210     ZGre    A    G        0      0        2 
  21 chr21_56340210     ZHar    A    G        0      0        2 
  21 chr21_56340210   Sample    A    G        0      0        2 
  21 chr21_56342842     AAsi    T    A        0      0        2 
  21 chr21_56342842     AKia    T    A        0      0        2 
  21 chr21_56342842     AOna    T    A        0      0        2 
  21 chr21_56342842     ASom    T    A        0      0        2 
  21 chr21_56342842     HCab    T    A        0      0        2 
  21 chr21_56342842     HPrz    T    A        0      0        2 
  21 chr21_56342842     ZBoe    T    A        0      0        2 
  21 chr21_56342842     ZGre    T    A        0      0        2 
  21 chr21_56342842     ZHar    T    A        1      2        2 
  21 chr21_56342842   Sample    T    A        0      0        2 
  21 chr21_56344626     AAsi    G    A        0      0        2 
  21 chr21_56344626     AKia    G    A        0      0        2 
  21 chr21_56344626     AOna    G    A        0      0        2 
  21 chr21_56344626     ASom    G    A        0      0        2 
  21 chr21_56344626     HCab    G    A        0      0        2 
  21 chr21_56344626     HPrz    G    A      0.5      1        2 
  21 chr21_56344626     ZBoe    G    A        0      0        2 
  21 chr21_56344626     ZGre    G    A        0      0        2 
  21 chr21_56344626     ZHar    G    A        0      0        2 
  21 chr21_56344626   Sample    G    A        0      0        2 
  21 chr21_56348859     AAsi    A    G        0      0        2 
  21 chr21_56348859     AKia    A    G      0.5      1        2 
  21 chr21_56348859     AOna    A    G        0      0        2 
  21 chr21_56348859     ASom    A    G        0      0        2 
  21 chr21_56348859     HCab    A    G        1      2        2 
  21 chr21_56348859     HPrz    A    G        1      2        2 
  21 chr21_56348859     ZBoe    A    G        0      0        2 
  21 chr21_56348859     ZGre    A    G        0      0        2 
  21 chr21_56348859     ZHar    A    G        0      0        2 
  21 chr21_56348859   Sample    A    G        0      0        2 
  21 chr21_56354249     AAsi    A    G        0      0        2 
  21 chr21_56354249     AKia    A    G        0      0        2 
  21 chr21_56354249     AOna    A    G      0.5      1        2 
  21 chr21_56354249     ASom    A    G        0      0        2 
  21 chr21_56354249     HCab    A    G        0      0        2 
  21 chr21_56354249     HPrz    A    G        0      0        2 
  21 chr21_56354249     ZBoe    A    G        0      0        2 
  21 chr21_56354249     ZGre    A    G        0      0        2 
  21 chr21_56354249     ZHar    A    G        0      0        2 
  21 chr21_56354249   Sample    A    G        0      0        2 
  21 chr21_56355679     AAsi    G    C        0      0        2 
  21 chr21_56355679     AKia    G    C        0      0        2 
  21 chr21_56355679     AOna    G    C        0      0        2 
  21 chr21_56355679     ASom    G    C        0      0        2 
  21 chr21_56355679     HCab    G    C        1      2        2 
  21 chr21_56355679     HPrz    G    C        1      2        2 
  21 chr21_56355679     ZBoe    G    C        0      0        2 
  21 chr21_56355679     ZGre    G    C        0      0        2 
  21 chr21_56355679     ZHar    G    C        0      0        2 
  21 chr21_56355679   Sample    G    C        0      0        2 
  21 chr21_56357345     AAsi    T    C        0      0        2 
  21 chr21_56357345     AKia    T    C        0      0        2 
  21 chr21_56357345     AOna    T    C        0      0        2 
  21 chr21_56357345     ASom    T    C        0      0        2 
  21 chr21_56357345     HCab    T    C        1      2        2 
  21 chr21_56357345     HPrz    T    C        1      2        2 
  21 chr21_56357345     ZBoe    T    C        0      0        2 
  21 chr21_56357345     ZGre    T    C        0      0        2 
  21 chr21_56357345     ZHar    T    C        0      0        2 
  21 chr21_56357345   Sample    T    C        0      0        2 
  21 chr21_56357595     AAsi    A    G        0      0        2 
  21 chr21_56357595     AKia    A    G        0      0        2 
  21 chr21_56357595     AOna    A    G        0      0        2 
  21 chr21_56357595     ASom    A    G        1      2        2 
  21 chr21_56357595     HCab    A    G        0      0        2 
  21 chr21_56357595     HPrz    A    G        0      0        2 
  21 chr21_56357595     ZBoe    A    G        0      0        2 
  21 chr21_56357595     ZGre    A    G        0      0        2 
  21 chr21_56357595     ZHar    A    G        0      0        2 
  21 chr21_56357595   Sample    A    G        0      0        2 
  21 chr21_56357650     AAsi    A    C        0      0        2 
  21 chr21_56357650     AKia    A    C      0.5      1        2 
  21 chr21_56357650     AOna    A    C        0      0        2 
  21 chr21_56357650     ASom    A    C        0      0        2 
  21 chr21_56357650     HCab    A    C        0      0        2 
  21 chr21_56357650     HPrz    A    C        0      0        2 
  21 chr21_56357650     ZBoe    A    C        0      0        2 
  21 chr21_56357650     ZGre    A    C        0      0        2 
  21 chr21_56357650     ZHar    A    C        0      0        2 
  21 chr21_56357650   Sample    A    C        0      0        2 
  21 chr21_56357652     AAsi    A    G        0      0        2 
  21 chr21_56357652     AKia    A    G        0      0        2 
  21 chr21_56357652     AOna    A    G        0      0        2 
  21 chr21_56357652     ASom    A    G        0      0        2 
  21 chr21_56357652     HCab    A    G        1      2        2 
  21 chr21_56357652     HPrz    A    G        1      2        2 
  21 chr21_56357652     ZBoe    A    G        0      0        2 
  21 chr21_56357652     ZGre    A    G        0      0        2 
  21 chr21_56357652     ZHar    A    G        0      0        2 
  21 chr21_56357652   Sample    A    G        1      2        2 
  21 chr21_56361139     AAsi    A    G        0      0        2 
  21 chr21_56361139     AKia    A    G        0      0        2 
  21 chr21_56361139     AOna    A    G        0      0        2 
  21 chr21_56361139     ASom    A    G        0      0        2 
  21 chr21_56361139     HCab    A    G        1      2        2 
  21 chr21_56361139     HPrz    A    G        1      2        2 
  21 chr21_56361139     ZBoe    A    G        0      0        2 
  21 chr21_56361139     ZGre    A    G        0      0        2 
  21 chr21_56361139     ZHar    A    G        0      0        2 
  21 chr21_56361139   Sample    A    G        0      0        2 
  21 chr21_56366083     AAsi    T    C        0      0        2 
  21 chr21_56366083     AKia    T    C        1      2        2 
  21 chr21_56366083     AOna    T    C        0      0        2 
  21 chr21_56366083     ASom    T    C        0      0        2 
  21 chr21_56366083     HCab    T    C        0      0        2 
  21 chr21_56366083     HPrz    T    C        0      0        2 
  21 chr21_56366083     ZBoe    T    C        0      0        2 
  21 chr21_56366083     ZGre    T    C        0      0        2 
  21 chr21_56366083     ZHar    T    C        0      0        2 
  21 chr21_56366083   Sample    T    C        0      0        2 
  21 chr21_56369572     AAsi    G    A        0      0        2 
  21 chr21_56369572     AKia    G    A        0      0        2 
  21 chr21_56369572     AOna    G    A        0      0        2 
  21 chr21_56369572     ASom    G    A        0      0        2 
  21 chr21_56369572     HCab    G    A        1      2        2 
  21 chr21_56369572     HPrz    G    A        1      2        2 
  21 chr21_56369572     ZBoe    G    A        0      0        2 
  21 chr21_56369572     ZGre    G    A        0      0        2 
  21 chr21_56369572     ZHar    G    A        0      0        2 
  21 chr21_56369572   Sample    G    A        0      0        2 
  21 chr21_56371922     AAsi    G    C        0      0        2 
  21 chr21_56371922     AKia    G    C        0      0        2 
  21 chr21_56371922     AOna    G    C        0      0        2 
  21 chr21_56371922     ASom    G    C        0      0        2 
  21 chr21_56371922     HCab    G    C        1      2        2 
  21 chr21_56371922     HPrz    G    C        1      2        2 
  21 chr21_56371922     ZBoe    G    C        0      0        2 
  21 chr21_56371922     ZGre    G    C        0      0        2 
  21 chr21_56371922     ZHar    G    C        0      0        2 
  21 chr21_56371922   Sample    G    C        0      0        2 
  21 chr21_56378877     AAsi    A    C      0.5      1        2 
  21 chr21_56378877     AKia    A    C        0      0        2 
  21 chr21_56378877     AOna    A    C        0      0        2 
  21 chr21_56378877     ASom    A    C        0      0        2 
  21 chr21_56378877     HCab    A    C        1      2        2 
  21 chr21_56378877     HPrz    A    C        1      2        2 
  21 chr21_56378877     ZBoe    A    C        0      0        2 
  21 chr21_56378877     ZGre    A    C        0      0        2 
  21 chr21_56378877     ZHar    A    C        0      0        2 
  21 chr21_56378877   Sample    A    C        0      0        2 
  21 chr21_56380672     AAsi    G    T        0      0        2 
  21 chr21_56380672     AKia    G    T        0      0        2 
  21 chr21_56380672     AOna    G    T        1      2        2 
  21 chr21_56380672     ASom    G    T        0      0        2 
  21 chr21_56380672     HCab    G    T        0      0        2 
  21 chr21_56380672     HPrz    G    T        0      0        2 
  21 chr21_56380672     ZBoe    G    T        0      0        2 
  21 chr21_56380672     ZGre    G    T        0      0        2 
  21 chr21_56380672     ZHar    G    T        0      0        2 
  21 chr21_56380672   Sample    G    T        0      0        2 
  21 chr21_56388369     AAsi    T    G        0      0        2 
  21 chr21_56388369     AKia    T    G        0      0        2 
  21 chr21_56388369     AOna    T    G        0      0        2 
  21 chr21_56388369     ASom    T    G        0      0        2 
  21 chr21_56388369     HCab    T    G        0      0        2 
  21 chr21_56388369     HPrz    T    G      0.5      1        2 
  21 chr21_56388369     ZBoe    T    G        0      0        2 
  21 chr21_56388369     ZGre    T    G        0      0        2 
  21 chr21_56388369     ZHar    T    G        0      0        2 
  21 chr21_56388369   Sample    T    G        0      0        2 
  21 chr21_56395158     AAsi    A    G        1      2        2 
  21 chr21_56395158     AKia    A    G        0      0        2 
  21 chr21_56395158     AOna    A    G        0      0        2 
  21 chr21_56395158     ASom    A    G        1      2        2 
  21 chr21_56395158     HCab    A    G        0      0        2 
  21 chr21_56395158     HPrz    A    G        0      0        2 
  21 chr21_56395158     ZBoe    A    G        0      0        2 
  21 chr21_56395158     ZGre    A    G        0      0        2 
  21 chr21_56395158     ZHar    A    G        0      0        2 
  21 chr21_56395158   Sample    A    G        0      0        2 
  21 chr21_56396913     AAsi    T    G        0      0        2 
  21 chr21_56396913     AKia    T    G        0      0        2 
  21 chr21_56396913     AOna    T    G        0      0        2 
  21 chr21_56396913     ASom    T    G        0      0        2 
  21 chr21_56396913     HCab    T    G      0.5      1        2 
  21 chr21_56396913     HPrz    T    G        0      0        2 
  21 chr21_56396913     ZBoe    T    G        0      0        2 
  21 chr21_56396913     ZGre    T    G        0      0        2 
  21 chr21_56396913     ZHar    T    G        0      0        2 
  21 chr21_56396913   Sample    T    G        0      0        2 
  21 chr21_56399420     AAsi    G    A        1      2        2 
  21 chr21_56399420     AKia    G    A        0      0        2 
  21 chr21_56399420     AOna    G    A        0      0        2 
  21 chr21_56399420     ASom    G    A        1      2        2 
  21 chr21_56399420     HCab    G    A        0      0        2 
  21 chr21_56399420     HPrz    G    A        0      0        2 
  21 chr21_56399420     ZBoe    G    A        0      0        2 
  21 chr21_56399420     ZGre    G    A        0      0        2 
  21 chr21_56399420     ZHar    G    A        0      0        2 
  21 chr21_56399420   Sample    G    A        1      2        2 
  21 chr21_56400281     AAsi    T    C        0      0        2 
  21 chr21_56400281     AKia    T    C        0      0        2 
  21 chr21_56400281     AOna    T    C        0      0        2 
  21 chr21_56400281     ASom    T    C        0      0        2 
  21 chr21_56400281     HCab    T    C        1      2        2 
  21 chr21_56400281     HPrz    T    C        1      2        2 
  21 chr21_56400281     ZBoe    T    C        0      0        2 
  21 chr21_56400281     ZGre    T    C        0      0        2 
  21 chr21_56400281     ZHar    T    C        1      2        2 
  21 chr21_56400281   Sample    T    C        0      0        2 
  21 chr21_56401944     AAsi    T    C      0.5      1        2 
  21 chr21_56401944     AKia    T    C        0      0        2 
  21 chr21_56401944     AOna    T    C        0      0        2 
  21 chr21_56401944     ASom    T    C        0      0        2 
  21 chr21_56401944     HCab    T    C        0      0        2 
  21 chr21_56401944     HPrz    T    C        0      0        2 
  21 chr21_56401944     ZBoe    T    C        0      0        2 
  21 chr21_56401944     ZGre    T    C        0      0        2 
  21 chr21_56401944     ZHar    T    C        0      0        2 
  21 chr21_56401944   Sample    T    C        0      0        2 
  21 chr21_56405645     AAsi    T    C        0      0        2 
  21 chr21_56405645     AKia    T    C        0      0        2 
  21 chr21_56405645     AOna    T    C        0      0        2 
  21 chr21_56405645     ASom    T    C        0      0        2 
  21 chr21_56405645     HCab    T    C        0      0        2 
  21 chr21_56405645     HPrz    T    C        0      0        2 
  21 chr21_56405645     ZBoe    T    C        0      0        2 
  21 chr21_56405645     ZGre    T    C        1      2        2 
  21 chr21_56405645     ZHar    T    C        0      0        2 
  21 chr21_56405645   Sample    T    C        0      0        2 
  21 chr21_56409251     AAsi    A    G      0.5      1        2 
  21 chr21_56409251     AKia    A    G        0      0        2 
  21 chr21_56409251     AOna    A    G      0.5      1        2 
  21 chr21_56409251     ASom    A    G        0      0        2 
  21 chr21_56409251     HCab    A    G        0      0        2 
  21 chr21_56409251     HPrz    A    G        0      0        2 
  21 chr21_56409251     ZBoe    A    G        0      0        2 
  21 chr21_56409251     ZGre    A    G        0      0        2 
  21 chr21_56409251     ZHar    A    G        0      0        2 
  21 chr21_56409251   Sample    A    G        0      0        2 
  21 chr21_56416241     AAsi    G    A        0      0        2 
  21 chr21_56416241     AKia    G    A        0      0        2 
  21 chr21_56416241     AOna    G    A        0      0        2 
  21 chr21_56416241     ASom    G    A        0      0        2 
  21 chr21_56416241     HCab    G    A        1      2        2 
  21 chr21_56416241     HPrz    G    A        1      2        2 
  21 chr21_56416241     ZBoe    G    A        0      0        2 
  21 chr21_56416241     ZGre    G    A        0      0        2 
  21 chr21_56416241     ZHar    G    A        0      0        2 
  21 chr21_56416241   Sample    G    A        0      0        2 
  21 chr21_56421611     AAsi    G    A        0      0        2 
  21 chr21_56421611     AKia    G    A        0      0        2 
  21 chr21_56421611     AOna    G    A        0      0        2 
  21 chr21_56421611     ASom    G    A        0      0        2 
  21 chr21_56421611     HCab    G    A        1      2        2 
  21 chr21_56421611     HPrz    G    A        1      2        2 
  21 chr21_56421611     ZBoe    G    A        0      0        2 
  21 chr21_56421611     ZGre    G    A        0      0        2 
  21 chr21_56421611     ZHar    G    A        0      0        2 
  21 chr21_56421611   Sample    G    A        0      0        2 
  21 chr21_56423426     AAsi    A    G        0      0        2 
  21 chr21_56423426     AKia    A    G        0      0        2 
  21 chr21_56423426     AOna    A    G        0      0        2 
  21 chr21_56423426     ASom    A    G        0      0        2 
  21 chr21_56423426     HCab    A    G        1      2        2 
  21 chr21_56423426     HPrz    A    G        1      2        2 
  21 chr21_56423426     ZBoe    A    G        0      0        2 
  21 chr21_56423426     ZGre    A    G        0      0        2 
  21 chr21_56423426     ZHar    A    G        0      0        2 
  21 chr21_56423426   Sample    A    G        0      0        2 
  21 chr21_56425532     AAsi    T    C      0.5      1        2 
  21 chr21_56425532     AKia    T    C        0      0        2 
  21 chr21_56425532     AOna    T    C        0      0        2 
  21 chr21_56425532     ASom    T    C        0      0        2 
  21 chr21_56425532     HCab    T    C        0      0        2 
  21 chr21_56425532     HPrz    T    C        0      0        2 
  21 chr21_56425532     ZBoe    T    C        0      0        2 
  21 chr21_56425532     ZGre    T    C        0      0        2 
  21 chr21_56425532     ZHar    T    C        0      0        2 
  21 chr21_56425532   Sample    T    C        0      0        2 
  21 chr21_56427421     AAsi    G    A        0      0        2 
  21 chr21_56427421     AKia    G    A        0      0        2 
  21 chr21_56427421     AOna    G    A        0      0        2 
  21 chr21_56427421     ASom    G    A        0      0        2 
  21 chr21_56427421     HCab    G    A        1      2        2 
  21 chr21_56427421     HPrz    G    A        1      2        2 
  21 chr21_56427421     ZBoe    G    A        0      0        2 
  21 chr21_56427421     ZGre    G    A        0      0        2 
  21 chr21_56427421     ZHar    G    A        0      0        2 
  21 chr21_56427421   Sample    G    A        0      0        2 
  21 chr21_56428798     AAsi    A    G        0      0        2 
  21 chr21_56428798     AKia    A    G        0      0        2 
  21 chr21_56428798     AOna    A    G        0      0        2 
  21 chr21_56428798     ASom    A    G        0      0        2 
  21 chr21_56428798     HCab    A    G        0      0        2 
  21 chr21_56428798     HPrz    A    G        0      0        2 
  21 chr21_56428798     ZBoe    A    G        0      0        2 
  21 chr21_56428798     ZGre    A    G        0      0        2 
  21 chr21_56428798     ZHar    A    G        1      2        2 
  21 chr21_56428798   Sample    A    G        0      0        2 
  21 chr21_56428899     AAsi    A    G        0      0        2 
  21 chr21_56428899     AKia    A    G        0      0        2 
  21 chr21_56428899     AOna    A    G        0      0        2 
  21 chr21_56428899     ASom    A    G        0      0        2 
  21 chr21_56428899     HCab    A    G      0.5      1        2 
  21 chr21_56428899     HPrz    A    G        0      0        2 
  21 chr21_56428899     ZBoe    A    G        0      0        2 
  21 chr21_56428899     ZGre    A    G        0      0        2 
  21 chr21_56428899     ZHar    A    G        0      0        2 
  21 chr21_56428899   Sample    A    G        0      0        2 
  21 chr21_56433918     AAsi    A    G        0      0        2 
  21 chr21_56433918     AKia    A    G        0      0        2 
  21 chr21_56433918     AOna    A    G        0      0        2 
  21 chr21_56433918     ASom    A    G        0      0        2 
  21 chr21_56433918     HCab    A    G      0.5      1        2 
  21 chr21_56433918     HPrz    A    G        0      0        2 
  21 chr21_56433918     ZBoe    A    G        0      0        2 
  21 chr21_56433918     ZGre    A    G        0      0        2 
  21 chr21_56433918     ZHar    A    G        0      0        2 
  21 chr21_56433918   Sample    A    G        0      0        2 
  21 chr21_56436646     AAsi    C    T        0      0        2 
  21 chr21_56436646     AKia    C    T        0      0        2 
  21 chr21_56436646     AOna    C    T        0      0        2 
  21 chr21_56436646     ASom    C    T        0      0        2 
  21 chr21_56436646     HCab    C    T        0      0        2 
  21 chr21_56436646     HPrz    C    T        0      0        2 
  21 chr21_56436646     ZBoe    C    T        1      2        2 
  21 chr21_56436646     ZGre    C    T        0      0        2 
  21 chr21_56436646     ZHar    C    T        0      0        2 
  21 chr21_56436646   Sample    C    T        0      0        2 
  21 chr21_56441485     AAsi    A    G        0      0        2 
  21 chr21_56441485     AKia    A    G        0      0        2 
  21 chr21_56441485     AOna    A    G        0      0        2 
  21 chr21_56441485     ASom    A    G        0      0        2 
  21 chr21_56441485     HCab    A    G        0      0        2 
  21 chr21_56441485     HPrz    A    G        0      0        2 
  21 chr21_56441485     ZBoe    A    G        0      0        2 
  21 chr21_56441485     ZGre    A    G      0.5      1        2 
  21 chr21_56441485     ZHar    A    G        0      0        2 
  21 chr21_56441485   Sample    A    G        0      0        2 
  21 chr21_56441944     AAsi    C    T        0      0        2 
  21 chr21_56441944     AKia    C    T        0      0        2 
  21 chr21_56441944     AOna    C    T      0.5      1        2 
  21 chr21_56441944     ASom    C    T        0      0        2 
  21 chr21_56441944     HCab    C    T        0      0        2 
  21 chr21_56441944     HPrz    C    T        0      0        2 
  21 chr21_56441944     ZBoe    C    T        0      0        2 
  21 chr21_56441944     ZGre    C    T        0      0        2 
  21 chr21_56441944     ZHar    C    T        0      0        2 
  21 chr21_56441944   Sample    C    T        0      0        2 
  21 chr21_56446231     AAsi    T    C      0.5      1        2 
  21 chr21_56446231     AKia    T    C        0      0        2 
  21 chr21_56446231     AOna    T    C        0      0        2 
  21 chr21_56446231     ASom    T    C        0      0        2 
  21 chr21_56446231     HCab    T    C        0      0        2 
  21 chr21_56446231     HPrz    T    C        0      0        2 
  21 chr21_56446231     ZBoe    T    C        0      0        2 
  21 chr21_56446231     ZGre    T    C        0      0        2 
  21 chr21_56446231     ZHar    T    C        0      0        2 
  21 chr21_56446231   Sample    T    C        0      0        2 
  21 chr21_56447668     AAsi    T    C        0      0        2 
  21 chr21_56447668     AKia    T    C        1      2        2 
  21 chr21_56447668     AOna    T    C      0.5      1        2 
  21 chr21_56447668     ASom    T    C        0      0        2 
  21 chr21_56447668     HCab    T    C        0      0        2 
  21 chr21_56447668     HPrz    T    C        0      0        2 
  21 chr21_56447668     ZBoe    T    C        0      0        2 
  21 chr21_56447668     ZGre    T    C        0      0        2 
  21 chr21_56447668     ZHar    T    C        0      0        2 
  21 chr21_56447668   Sample    T    C        0      0        2 
  21 chr21_56449061     AAsi    C    A        0      0        2 
  21 chr21_56449061     AKia    C    A        0      0        2 
  21 chr21_56449061     AOna    C    A      0.5      1        2 
  21 chr21_56449061     ASom    C    A        0      0        2 
  21 chr21_56449061     HCab    C    A        0      0        2 
  21 chr21_56449061     HPrz    C    A        0      0        2 
  21 chr21_56449061     ZBoe    C    A        0      0        2 
  21 chr21_56449061     ZGre    C    A        0      0        2 
  21 chr21_56449061     ZHar    C    A        0      0        2 
  21 chr21_56449061   Sample    C    A        0      0        2 
  21 chr21_56450105     AAsi    G    A        0      0        2 
  21 chr21_56450105     AKia    G    A        0      0        2 
  21 chr21_56450105     AOna    G    A      0.5      1        2 
  21 chr21_56450105     ASom    G    A        0      0        2 
  21 chr21_56450105     HCab    G    A        0      0        2 
  21 chr21_56450105     HPrz    G    A        0      0        2 
  21 chr21_56450105     ZBoe    G    A        0      0        2 
  21 chr21_56450105     ZGre    G    A        0      0        2 
  21 chr21_56450105     ZHar    G    A        0      0        2 
  21 chr21_56450105   Sample    G    A        0      0        2 
  21 chr21_56451674     AAsi    C    T        0      0        2 
  21 chr21_56451674     AKia    C    T        0      0        2 
  21 chr21_56451674     AOna    C    T        0      0        2 
  21 chr21_56451674     ASom    C    T        0      0        2 
  21 chr21_56451674     HCab    C    T      0.5      1        2 
  21 chr21_56451674     HPrz    C    T        0      0        2 
  21 chr21_56451674     ZBoe    C    T        0      0        2 
  21 chr21_56451674     ZGre    C    T        0      0        2 
  21 chr21_56451674     ZHar    C    T        0      0        2 
  21 chr21_56451674   Sample    C    T        0      0        2 
  21 chr21_56452480     AAsi    G    C        0      0        2 
  21 chr21_56452480     AKia    G    C        0      0        2 
  21 chr21_56452480     AOna    G    C        0      0        2 
  21 chr21_56452480     ASom    G    C        0      0        2 
  21 chr21_56452480     HCab    G    C        1      2        2 
  21 chr21_56452480     HPrz    G    C        1      2        2 
  21 chr21_56452480     ZBoe    G    C        0      0        2 
  21 chr21_56452480     ZGre    G    C        0      0        2 
  21 chr21_56452480     ZHar    G    C        0      0        2 
  21 chr21_56452480   Sample    G    C        0      0        2 
  21 chr21_56458848     AAsi    A    G        0      0        2 
  21 chr21_56458848     AKia    A    G        0      0        2 
  21 chr21_56458848     AOna    A    G      0.5      1        2 
  21 chr21_56458848     ASom    A    G        0      0        2 
  21 chr21_56458848     HCab    A    G        0      0        2 
  21 chr21_56458848     HPrz    A    G        0      0        2 
  21 chr21_56458848     ZBoe    A    G        0      0        2 
  21 chr21_56458848     ZGre    A    G        0      0        2 
  21 chr21_56458848     ZHar    A    G        0      0        2 
  21 chr21_56458848   Sample    A    G        0      0        2 
  21 chr21_56459578     AAsi    G    A        0      0        2 
  21 chr21_56459578     AKia    G    A        0      0        2 
  21 chr21_56459578     AOna    G    A        0      0        2 
  21 chr21_56459578     ASom    G    A        0      0        2 
  21 chr21_56459578     HCab    G    A        1      2        2 
  21 chr21_56459578     HPrz    G    A        1      2        2 
  21 chr21_56459578     ZBoe    G    A        0      0        2 
  21 chr21_56459578     ZGre    G    A        0      0        2 
  21 chr21_56459578     ZHar    G    A        0      0        2 
  21 chr21_56459578   Sample    G    A        0      0        2 
  21 chr21_56460618     AAsi    T    C        0      0        2 
  21 chr21_56460618     AKia    T    C        0      0        2 
  21 chr21_56460618     AOna    T    C        0      0        2 
  21 chr21_56460618     ASom    T    C        0      0        2 
  21 chr21_56460618     HCab    T    C        0      0        2 
  21 chr21_56460618     HPrz    T    C      0.5      1        2 
  21 chr21_56460618     ZBoe    T    C        0      0        2 
  21 chr21_56460618     ZGre    T    C        0      0        2 
  21 chr21_56460618     ZHar    T    C        0      0        2 
  21 chr21_56460618   Sample    T    C        0      0        2 
  21 chr21_56460664     AAsi    T    G        0      0        2 
  21 chr21_56460664     AKia    T    G        0      0        2 
  21 chr21_56460664     AOna    T    G        0      0        2 
  21 chr21_56460664     ASom    T    G        0      0        2 
  21 chr21_56460664     HCab    T    G        1      2        2 
  21 chr21_56460664     HPrz    T    G        1      2        2 
  21 chr21_56460664     ZBoe    T    G        0      0        2 
  21 chr21_56460664     ZGre    T    G        0      0        2 
  21 chr21_56460664     ZHar    T    G        0      0        2 
  21 chr21_56460664   Sample    T    G        0      0        2 
  21 chr21_56466636     AAsi    C    T        0      0        2 
  21 chr21_56466636     AKia    C    T        0      0        2 
  21 chr21_56466636     AOna    C    T        0      0        2 
  21 chr21_56466636     ASom    C    T        0      0        2 
  21 chr21_56466636     HCab    C    T        1      2        2 
  21 chr21_56466636     HPrz    C    T        1      2        2 
  21 chr21_56466636     ZBoe    C    T        0      0        2 
  21 chr21_56466636     ZGre    C    T        0      0        2 
  21 chr21_56466636     ZHar    C    T        0      0        2 
  21 chr21_56466636   Sample    C    T        0      0        2 
  21 chr21_56469746     AAsi    A    G        0      0        2 
  21 chr21_56469746     AKia    A    G        0      0        2 
  21 chr21_56469746     AOna    A    G      0.5      1        2 
  21 chr21_56469746     ASom    A    G        0      0        2 
  21 chr21_56469746     HCab    A    G        0      0        2 
  21 chr21_56469746     HPrz    A    G        0      0        2 
  21 chr21_56469746     ZBoe    A    G        0      0        2 
  21 chr21_56469746     ZGre    A    G        0      0        2 
  21 chr21_56469746     ZHar    A    G        0      0        2 
  21 chr21_56469746   Sample    A    G        0      0        2 
  21 chr21_56473647     AAsi    A    C        0      0        2 
  21 chr21_56473647     AKia    A    C        0      0        2 
  21 chr21_56473647     AOna    A    C        0      0        2 
  21 chr21_56473647     ASom    A    C        0      0        2 
  21 chr21_56473647     HCab    A    C        0      0        2 
  21 chr21_56473647     HPrz    A    C        0      0        2 
  21 chr21_56473647     ZBoe    A    C        0      0        2 
  21 chr21_56473647     ZGre    A    C      0.5      1        2 
  21 chr21_56473647     ZHar    A    C        0      0        2 
  21 chr21_56473647   Sample    A    C        0      0        2 
  21 chr21_56474382     AAsi    A    G        0      0        2 
  21 chr21_56474382     AKia    A    G        0      0        2 
  21 chr21_56474382     AOna    A    G      0.5      1        2 
  21 chr21_56474382     ASom    A    G        0      0        2 
  21 chr21_56474382     HCab    A    G        0      0        2 
  21 chr21_56474382     HPrz    A    G        0      0        2 
  21 chr21_56474382     ZBoe    A    G        0      0        2 
  21 chr21_56474382     ZGre    A    G        0      0        2 
  21 chr21_56474382     ZHar    A    G        0      0        2 
  21 chr21_56474382   Sample    A    G        0      0        2 
  21 chr21_56476505     AAsi    T    G        0      0        2 
  21 chr21_56476505     AKia    T    G      0.5      1        2 
  21 chr21_56476505     AOna    T    G      0.5      1        2 
  21 chr21_56476505     ASom    T    G        0      0        2 
  21 chr21_56476505     HCab    T    G        0      0        2 
  21 chr21_56476505     HPrz    T    G        0      0        2 
  21 chr21_56476505     ZBoe    T    G        0      0        2 
  21 chr21_56476505     ZGre    T    G        0      0        2 
  21 chr21_56476505     ZHar    T    G        0      0        2 
  21 chr21_56476505   Sample    T    G        0      0        2 
  21 chr21_56476786     AAsi    T    G        0      0        2 
  21 chr21_56476786     AKia    T    G        0      0        2 
  21 chr21_56476786     AOna    T    G        0      0        2 
  21 chr21_56476786     ASom    T    G        0      0        2 
  21 chr21_56476786     HCab    T    G        0      0        2 
  21 chr21_56476786     HPrz    T    G        0      0        2 
  21 chr21_56476786     ZBoe    T    G        0      0        2 
  21 chr21_56476786     ZGre    T    G        0      0        2 
  21 chr21_56476786     ZHar    T    G        1      2        2 
  21 chr21_56476786   Sample    T    G        0      0        2 
  21 chr21_56478570     AAsi    C    G        0      0        2 
  21 chr21_56478570     AKia    C    G        0      0        2 
  21 chr21_56478570     AOna    C    G        0      0        2 
  21 chr21_56478570     ASom    C    G        0      0        2 
  21 chr21_56478570     HCab    C    G        0      0        2 
  21 chr21_56478570     HPrz    C    G        0      0        2 
  21 chr21_56478570     ZBoe    C    G      0.5      1        2 
  21 chr21_56478570     ZGre    C    G        0      0        2 
  21 chr21_56478570     ZHar    C    G        0      0        2 
  21 chr21_56478570   Sample    C    G        0      0        2 
  21 chr21_56478666     AAsi    T    C        0      0        2 
  21 chr21_56478666     AKia    T    C        0      0        2 
  21 chr21_56478666     AOna    T    C      0.5      1        2 
  21 chr21_56478666     ASom    T    C        0      0        2 
  21 chr21_56478666     HCab    T    C        0      0        2 
  21 chr21_56478666     HPrz    T    C        0      0        2 
  21 chr21_56478666     ZBoe    T    C        0      0        2 
  21 chr21_56478666     ZGre    T    C        0      0        2 
  21 chr21_56478666     ZHar    T    C        0      0        2 
  21 chr21_56478666   Sample    T    C        0      0        2 
  21 chr21_56489532     AAsi    A    G        0      0        2 
  21 chr21_56489532     AKia    A    G        0      0        2 
  21 chr21_56489532     AOna    A    G      0.5      1        2 
  21 chr21_56489532     ASom    A    G        0      0        2 
  21 chr21_56489532     HCab    A    G        0      0        2 
  21 chr21_56489532     HPrz    A    G        0      0        2 
  21 chr21_56489532     ZBoe    A    G        0      0        2 
  21 chr21_56489532     ZGre    A    G        0      0        2 
  21 chr21_56489532     ZHar    A    G        0      0        2 
  21 chr21_56489532   Sample    A    G        0      0        2 
  21 chr21_56492015     AAsi    C    G        0      0        2 
  21 chr21_56492015     AKia    C    G        0      0        2 
  21 chr21_56492015     AOna    C    G        0      0        2 
  21 chr21_56492015     ASom    C    G        0      0        2 
  21 chr21_56492015     HCab    C    G        1      2        2 
  21 chr21_56492015     HPrz    C    G        1      2        2 
  21 chr21_56492015     ZBoe    C    G        0      0        2 
  21 chr21_56492015     ZGre    C    G        0      0        2 
  21 chr21_56492015     ZHar    C    G        0      0        2 
  21 chr21_56492015   Sample    C    G        0      0        2 
  21 chr21_56492342     AAsi    C    A        0      0        2 
  21 chr21_56492342     AKia    C    A      0.5      1        2 
  21 chr21_56492342     AOna    C    A        0      0        2 
  21 chr21_56492342     ASom    C    A        0      0        2 
  21 chr21_56492342     HCab    C    A        0      0        2 
  21 chr21_56492342     HPrz    C    A        0      0        2 
  21 chr21_56492342     ZBoe    C    A        0      0        2 
  21 chr21_56492342     ZGre    C    A        0      0        2 
  21 chr21_56492342     ZHar    C    A        0      0        2 
  21 chr21_56492342   Sample    C    A        0      0        2 
  21 chr21_56496975     AAsi    A    G        0      0        2 
  21 chr21_56496975     AKia    A    G        0      0        2 
  21 chr21_56496975     AOna    A    G      0.5      1        2 
  21 chr21_56496975     ASom    A    G        0      0        2 
  21 chr21_56496975     HCab    A    G        0      0        2 
  21 chr21_56496975     HPrz    A    G        0      0        2 
  21 chr21_56496975     ZBoe    A    G        0      0        2 
  21 chr21_56496975     ZGre    A    G      0.5      1        2 
  21 chr21_56496975     ZHar    A    G        0      0        2 
  21 chr21_56496975   Sample    A    G        0      0        2 
  21 chr21_56500316     AAsi    T    C        0      0        2 
  21 chr21_56500316     AKia    T    C      0.5      1        2 
  21 chr21_56500316     AOna    T    C        0      0        2 
  21 chr21_56500316     ASom    T    C        0      0        2 
  21 chr21_56500316     HCab    T    C        0      0        2 
  21 chr21_56500316     HPrz    T    C        0      0        2 
  21 chr21_56500316     ZBoe    T    C        0      0        2 
  21 chr21_56500316     ZGre    T    C        0      0        2 
  21 chr21_56500316     ZHar    T    C        0      0        2 
  21 chr21_56500316   Sample    T    C        0      0        2 
  21 chr21_56505343     AAsi    T    C        0      0        2 
  21 chr21_56505343     AKia    T    C      0.5      1        2 
  21 chr21_56505343     AOna    T    C        0      0        2 
  21 chr21_56505343     ASom    T    C        0      0        2 
  21 chr21_56505343     HCab    T    C        0      0        2 
  21 chr21_56505343     HPrz    T    C        0      0        2 
  21 chr21_56505343     ZBoe    T    C        0      0        2 
  21 chr21_56505343     ZGre    T    C        0      0        2 
  21 chr21_56505343     ZHar    T    C        0      0        2 
  21 chr21_56505343   Sample    T    C        0      0        2 
  21 chr21_56505445     AAsi    C    T        0      0        2 
  21 chr21_56505445     AKia    C    T        0      0        2 
  21 chr21_56505445     AOna    C    T        0      0        2 
  21 chr21_56505445     ASom    C    T        0      0        2 
  21 chr21_56505445     HCab    C    T        0      0        2 
  21 chr21_56505445     HPrz    C    T        0      0        2 
  21 chr21_56505445     ZBoe    C    T      0.5      1        2 
  21 chr21_56505445     ZGre    C    T        0      0        2 
  21 chr21_56505445     ZHar    C    T        0      0        2 
  21 chr21_56505445   Sample    C    T        0      0        2 
  21 chr21_56514662     AAsi    T    C      0.5      1        2 
  21 chr21_56514662     AKia    T    C        0      0        2 
  21 chr21_56514662     AOna    T    C        0      0        2 
  21 chr21_56514662     ASom    T    C        0      0        2 
  21 chr21_56514662     HCab    T    C        0      0        2 
  21 chr21_56514662     HPrz    T    C        0      0        2 
  21 chr21_56514662     ZBoe    T    C        0      0        2 
  21 chr21_56514662     ZGre    T    C        0      0        2 
  21 chr21_56514662     ZHar    T    C        0      0        2 
  21 chr21_56514662   Sample    T    C        0      0        2 
  21 chr21_56517138     AAsi    A    G        0      0        2 
  21 chr21_56517138     AKia    A    G        0      0        2 
  21 chr21_56517138     AOna    A    G      0.5      1        2 
  21 chr21_56517138     ASom    A    G        0      0        2 
  21 chr21_56517138     HCab    A    G        0      0        2 
  21 chr21_56517138     HPrz    A    G        0      0        2 
  21 chr21_56517138     ZBoe    A    G        0      0        2 
  21 chr21_56517138     ZGre    A    G        0      0        2 
  21 chr21_56517138     ZHar    A    G        0      0        2 
  21 chr21_56517138   Sample    A    G        0      0        2 
  21 chr21_56519725     AAsi    A    G        0      0        2 
  21 chr21_56519725     AKia    A    G        0      0        2 
  21 chr21_56519725     AOna    A    G        0      0        2 
  21 chr21_56519725     ASom    A    G        0      0        2 
  21 chr21_56519725     HCab    A    G        0      0        2 
  21 chr21_56519725     HPrz    A    G        0      0        2 
  21 chr21_56519725     ZBoe    A    G        0      0        2 
  21 chr21_56519725     ZGre    A    G      0.5      1        2 
  21 chr21_56519725     ZHar    A    G        0      0        2 
  21 chr21_56519725   Sample    A    G        0      0        2 
  21 chr21_56521361     AAsi    A    G        0      0        2 
  21 chr21_56521361     AKia    A    G        0      0        2 
  21 chr21_56521361     AOna    A    G        0      0        2 
  21 chr21_56521361     ASom    A    G        0      0        2 
  21 chr21_56521361     HCab    A    G      0.5      1        2 
  21 chr21_56521361     HPrz    A    G        0      0        2 
  21 chr21_56521361     ZBoe    A    G        0      0        2 
  21 chr21_56521361     ZGre    A    G        0      0        2 
  21 chr21_56521361     ZHar    A    G        0      0        2 
  21 chr21_56521361   Sample    A    G        0      0        2 
  21 chr21_56529765     AAsi    A    G        0      0        2 
  21 chr21_56529765     AKia    A    G        0      0        2 
  21 chr21_56529765     AOna    A    G        0      0        2 
  21 chr21_56529765     ASom    A    G        0      0        2 
  21 chr21_56529765     HCab    A    G        0      0        2 
  21 chr21_56529765     HPrz    A    G        0      0        2 
  21 chr21_56529765     ZBoe    A    G        0      0        2 
  21 chr21_56529765     ZGre    A    G        1      2        2 
  21 chr21_56529765     ZHar    A    G        0      0        2 
  21 chr21_56529765   Sample    A    G        0      0        2 
  21 chr21_56531638     AAsi    T    C        1      2        2 
  21 chr21_56531638     AKia    T    C        0      0        2 
  21 chr21_56531638     AOna    T    C        0      0        2 
  21 chr21_56531638     ASom    T    C        0      0        2 
  21 chr21_56531638     HCab    T    C        0      0        2 
  21 chr21_56531638     HPrz    T    C        0      0        2 
  21 chr21_56531638     ZBoe    T    C        0      0        2 
  21 chr21_56531638     ZGre    T    C        0      0        2 
  21 chr21_56531638     ZHar    T    C        0      0        2 
  21 chr21_56531638   Sample    T    C        1      2        2 
  21 chr21_56535726     AAsi    A    G        0      0        2 
  21 chr21_56535726     AKia    A    G        0      0        2 
  21 chr21_56535726     AOna    A    G        0      0        2 
  21 chr21_56535726     ASom    A    G        0      0        2 
  21 chr21_56535726     HCab    A    G        0      0        2 
  21 chr21_56535726     HPrz    A    G        0      0        2 
  21 chr21_56535726     ZBoe    A    G        0      0        2 
  21 chr21_56535726     ZGre    A    G        0      0        2 
  21 chr21_56535726     ZHar    A    G      0.5      1        2 
  21 chr21_56535726   Sample    A    G        0      0        2 
  21 chr21_56536266     AAsi    A    G        1      2        2 
  21 chr21_56536266     AKia    A    G        0      0        2 
  21 chr21_56536266     AOna    A    G        0      0        2 
  21 chr21_56536266     ASom    A    G        1      2        2 
  21 chr21_56536266     HCab    A    G        0      0        2 
  21 chr21_56536266     HPrz    A    G        0      0        2 
  21 chr21_56536266     ZBoe    A    G        0      0        2 
  21 chr21_56536266     ZGre    A    G        0      0        2 
  21 chr21_56536266     ZHar    A    G        0      0        2 
  21 chr21_56536266   Sample    A    G        1      2        2 
  21 chr21_56538223     AAsi    C    G        0      0        2 
  21 chr21_56538223     AKia    C    G        1      2        2 
  21 chr21_56538223     AOna    C    G        0      0        2 
  21 chr21_56538223     ASom    C    G        0      0        2 
  21 chr21_56538223     HCab    C    G        0      0        2 
  21 chr21_56538223     HPrz    C    G        0      0        2 
  21 chr21_56538223     ZBoe    C    G        0      0        2 
  21 chr21_56538223     ZGre    C    G        0      0        2 
  21 chr21_56538223     ZHar    C    G        0      0        2 
  21 chr21_56538223   Sample    C    G        0      0        2 
  21 chr21_56538541     AAsi    C    G        1      2        2 
  21 chr21_56538541     AKia    C    G        0      0        2 
  21 chr21_56538541     AOna    C    G        0      0        2 
  21 chr21_56538541     ASom    C    G        1      2        2 
  21 chr21_56538541     HCab    C    G        0      0        2 
  21 chr21_56538541     HPrz    C    G        0      0        2 
  21 chr21_56538541     ZBoe    C    G        0      0        2 
  21 chr21_56538541     ZGre    C    G        0      0        2 
  21 chr21_56538541     ZHar    C    G        0      0        2 
  21 chr21_56538541   Sample    C    G        1      2        2 
  21 chr21_56540440     AAsi    A    G      0.5      1        2 
  21 chr21_56540440     AKia    A    G        0      0        2 
  21 chr21_56540440     AOna    A    G        0      0        2 
  21 chr21_56540440     ASom    A    G        0      0        2 
  21 chr21_56540440     HCab    A    G        0      0        2 
  21 chr21_56540440     HPrz    A    G        0      0        2 
  21 chr21_56540440     ZBoe    A    G        0      0        2 
  21 chr21_56540440     ZGre    A    G        0      0        2 
  21 chr21_56540440     ZHar    A    G        0      0        2 
  21 chr21_56540440   Sample    A    G        1      2        2 
  21 chr21_56543867     AAsi    A    C        0      0        2 
  21 chr21_56543867     AKia    A    C        1      2        2 
  21 chr21_56543867     AOna    A    C        0      0        2 
  21 chr21_56543867     ASom    A    C        0      0        2 
  21 chr21_56543867     HCab    A    C        0      0        2 
  21 chr21_56543867     HPrz    A    C        0      0        2 
  21 chr21_56543867     ZBoe    A    C        0      0        2 
  21 chr21_56543867     ZGre    A    C        0      0        2 
  21 chr21_56543867     ZHar    A    C        0      0        2 
  21 chr21_56543867   Sample    A    C        0      0        2 
  21 chr21_56546214     AAsi    A    G        0      0        2 
  21 chr21_56546214     AKia    A    G        0      0        2 
  21 chr21_56546214     AOna    A    G      0.5      1        2 
  21 chr21_56546214     ASom    A    G        0      0        2 
  21 chr21_56546214     HCab    A    G        0      0        2 
  21 chr21_56546214     HPrz    A    G        0      0        2 
  21 chr21_56546214     ZBoe    A    G        0      0        2 
  21 chr21_56546214     ZGre    A    G        0      0        2 
  21 chr21_56546214     ZHar    A    G        0      0        2 
  21 chr21_56546214   Sample    A    G        0      0        2 
  21 chr21_56549904     AAsi    A    G        0      0        2 
  21 chr21_56549904     AKia    A    G        0      0        2 
  21 chr21_56549904     AOna    A    G        0      0        2 
  21 chr21_56549904     ASom    A    G        0      0        2 
  21 chr21_56549904     HCab    A    G        0      0        2 
  21 chr21_56549904     HPrz    A    G        0      0        2 
  21 chr21_56549904     ZBoe    A    G      0.5      1        2 
  21 chr21_56549904     ZGre    A    G        0      0        2 
  21 chr21_56549904     ZHar    A    G        0      0        2 
  21 chr21_56549904   Sample    A    G        0      0        2 
  21 chr21_56552172     AAsi    C    T        0      0        2 
  21 chr21_56552172     AKia    C    T        1      2        2 
  21 chr21_56552172     AOna    C    T        1      2        2 
  21 chr21_56552172     ASom    C    T        0      0        2 
  21 chr21_56552172     HCab    C    T        0      0        2 
  21 chr21_56552172     HPrz    C    T        0      0        2 
  21 chr21_56552172     ZBoe    C    T        0      0        2 
  21 chr21_56552172     ZGre    C    T        0      0        2 
  21 chr21_56552172     ZHar    C    T        0      0        2 
  21 chr21_56552172   Sample    C    T        0      0        2 
  21 chr21_56552576     AAsi    G    A        0      0        2 
  21 chr21_56552576     AKia    G    A        0      0        2 
  21 chr21_56552576     AOna    G    A        0      0        2 
  21 chr21_56552576     ASom    G    A        0      0        2 
  21 chr21_56552576     HCab    G    A        1      2        2 
  21 chr21_56552576     HPrz    G    A        1      2        2 
  21 chr21_56552576     ZBoe    G    A        0      0        2 
  21 chr21_56552576     ZGre    G    A        0      0        2 
  21 chr21_56552576     ZHar    G    A        0      0        2 
  21 chr21_56552576   Sample    G    A        0      0        2 
  21 chr21_56556552     AAsi    A    G        0      0        2 
  21 chr21_56556552     AKia    A    G        0      0        2 
  21 chr21_56556552     AOna    A    G        0      0        2 
  21 chr21_56556552     ASom    A    G        0      0        2 
  21 chr21_56556552     HCab    A    G        0      0        2 
  21 chr21_56556552     HPrz    A    G        0      0        2 
  21 chr21_56556552     ZBoe    A    G      0.5      1        2 
  21 chr21_56556552     ZGre    A    G        0      0        2 
  21 chr21_56556552     ZHar    A    G        0      0        2 
  21 chr21_56556552   Sample    A    G        0      0        2 
  21 chr21_56557111     AAsi    C    T        0      0        2 
  21 chr21_56557111     AKia    C    T        0      0        2 
  21 chr21_56557111     AOna    C    T      0.5      1        2 
  21 chr21_56557111     ASom    C    T        0      0        2 
  21 chr21_56557111     HCab    C    T        0      0        2 
  21 chr21_56557111     HPrz    C    T        0      0        2 
  21 chr21_56557111     ZBoe    C    T        0      0        2 
  21 chr21_56557111     ZGre    C    T        0      0        2 
  21 chr21_56557111     ZHar    C    T        0      0        2 
  21 chr21_56557111   Sample    C    T        0      0        2 
  21 chr21_56557159     AAsi    T    C        0      0        2 
  21 chr21_56557159     AKia    T    C        0      0        2 
  21 chr21_56557159     AOna    T    C      0.5      1        2 
  21 chr21_56557159     ASom    T    C        0      0        2 
  21 chr21_56557159     HCab    T    C        0      0        2 
  21 chr21_56557159     HPrz    T    C        0      0        2 
  21 chr21_56557159     ZBoe    T    C        0      0        2 
  21 chr21_56557159     ZGre    T    C        0      0        2 
  21 chr21_56557159     ZHar    T    C        0      0        2 
  21 chr21_56557159   Sample    T    C        0      0        2 
  21 chr21_56558091     AAsi    T    C        0      0        2 
  21 chr21_56558091     AKia    T    C        0      0        2 
  21 chr21_56558091     AOna    T    C        0      0        2 
  21 chr21_56558091     ASom    T    C        0      0        2 
  21 chr21_56558091     HCab    T    C        0      0        2 
  21 chr21_56558091     HPrz    T    C        0      0        2 
  21 chr21_56558091     ZBoe    T    C        0      0        2 
  21 chr21_56558091     ZGre    T    C        0      0        2 
  21 chr21_56558091     ZHar    T    C        1      2        2 
  21 chr21_56558091   Sample    T    C        0      0        2 
  21 chr21_56561815     AAsi    G    A        0      0        2 
  21 chr21_56561815     AKia    G    A        0      0        2 
  21 chr21_56561815     AOna    G    A        0      0        2 
  21 chr21_56561815     ASom    G    A        0      0        2 
  21 chr21_56561815     HCab    G    A        1      2        2 
  21 chr21_56561815     HPrz    G    A        1      2        2 
  21 chr21_56561815     ZBoe    G    A        0      0        2 
  21 chr21_56561815     ZGre    G    A        0      0        2 
  21 chr21_56561815     ZHar    G    A        0      0        2 
  21 chr21_56561815   Sample    G    A        0      0        2 
  21 chr21_56563706     AAsi    C    T        0      0        2 
  21 chr21_56563706     AKia    C    T        1      2        2 
  21 chr21_56563706     AOna    C    T        0      0        2 
  21 chr21_56563706     ASom    C    T        0      0        2 
  21 chr21_56563706     HCab    C    T        0      0        2 
  21 chr21_56563706     HPrz    C    T        0      0        2 
  21 chr21_56563706     ZBoe    C    T        0      0        2 
  21 chr21_56563706     ZGre    C    T        0      0        2 
  21 chr21_56563706     ZHar    C    T        0      0        2 
  21 chr21_56563706   Sample    C    T        0      0        2 
  21 chr21_56569426     AAsi    G    C        0      0        2 
  21 chr21_56569426     AKia    G    C        0      0        2 
  21 chr21_56569426     AOna    G    C        0      0        2 
  21 chr21_56569426     ASom    G    C        0      0        2 
  21 chr21_56569426     HCab    G    C        0      0        2 
  21 chr21_56569426     HPrz    G    C        0      0        2 
  21 chr21_56569426     ZBoe    G    C        1      2        2 
  21 chr21_56569426     ZGre    G    C        0      0        2 
  21 chr21_56569426     ZHar    G    C        0      0        2 
  21 chr21_56569426   Sample    G    C        0      0        2 
  21 chr21_56570371     AAsi    T    C        0      0        2 
  21 chr21_56570371     AKia    T    C        1      2        2 
  21 chr21_56570371     AOna    T    C        0      0        2 
  21 chr21_56570371     ASom    T    C        0      0        2 
  21 chr21_56570371     HCab    T    C        0      0        2 
  21 chr21_56570371     HPrz    T    C        0      0        2 
  21 chr21_56570371     ZBoe    T    C        0      0        2 
  21 chr21_56570371     ZGre    T    C        0      0        2 
  21 chr21_56570371     ZHar    T    C        1      2        2 
  21 chr21_56570371   Sample    T    C        0      0        2 
  21 chr21_56570810     AAsi    T    C        0      0        2 
  21 chr21_56570810     AKia    T    C        0      0        2 
  21 chr21_56570810     AOna    T    C        0      0        2 
  21 chr21_56570810     ASom    T    C        0      0        2 
  21 chr21_56570810     HCab    T    C      0.5      1        2 
  21 chr21_56570810     HPrz    T    C        0      0        2 
  21 chr21_56570810     ZBoe    T    C        0      0        2 
  21 chr21_56570810     ZGre    T    C        0      0        2 
  21 chr21_56570810     ZHar    T    C        0      0        2 
  21 chr21_56570810   Sample    T    C        0      0        2 
  21 chr21_56570834     AAsi    T    C        0      0        2 
  21 chr21_56570834     AKia    T    C        0      0        2 
  21 chr21_56570834     AOna    T    C        0      0        2 
  21 chr21_56570834     ASom    T    C        0      0        2 
  21 chr21_56570834     HCab    T    C      0.5      1        2 
  21 chr21_56570834     HPrz    T    C      0.5      1        2 
  21 chr21_56570834     ZBoe    T    C        0      0        2 
  21 chr21_56570834     ZGre    T    C        0      0        2 
  21 chr21_56570834     ZHar    T    C        0      0        2 
  21 chr21_56570834   Sample    T    C        0      0        2 
  21 chr21_56571746     AAsi    T    C        1      2        2 
  21 chr21_56571746     AKia    T    C        0      0        2 
  21 chr21_56571746     AOna    T    C        0      0        2 
  21 chr21_56571746     ASom    T    C        1      2        2 
  21 chr21_56571746     HCab    T    C        0      0        2 
  21 chr21_56571746     HPrz    T    C        0      0        2 
  21 chr21_56571746     ZBoe    T    C        1      2        2 
  21 chr21_56571746     ZGre    T    C        0      0        2 
  21 chr21_56571746     ZHar    T    C        0      0        2 
  21 chr21_56571746   Sample    T    C        1      2        2 
  21 chr21_56575225     AAsi    T    C        0      0        2 
  21 chr21_56575225     AKia    T    C        0      0        2 
  21 chr21_56575225     AOna    T    C        0      0        2 
  21 chr21_56575225     ASom    T    C        0      0        2 
  21 chr21_56575225     HCab    T    C        0      0        2 
  21 chr21_56575225     HPrz    T    C        0      0        2 
  21 chr21_56575225     ZBoe    T    C        0      0        2 
  21 chr21_56575225     ZGre    T    C        1      2        2 
  21 chr21_56575225     ZHar    T    C        0      0        2 
  21 chr21_56575225   Sample    T    C        0      0        2 
  21 chr21_56576280     AAsi    T    C        0      0        2 
  21 chr21_56576280     AKia    T    C        0      0        2 
  21 chr21_56576280     AOna    T    C        0      0        2 
  21 chr21_56576280     ASom    T    C        0      0        2 
  21 chr21_56576280     HCab    T    C      0.5      1        2 
  21 chr21_56576280     HPrz    T    C        0      0        2 
  21 chr21_56576280     ZBoe    T    C        0      0        2 
  21 chr21_56576280     ZGre    T    C        0      0        2 
  21 chr21_56576280     ZHar    T    C        0      0        2 
  21 chr21_56576280   Sample    T    C        0      0        2 
  21 chr21_56577786     AAsi    A    G        0      0        2 
  21 chr21_56577786     AKia    A    G        0      0        2 
  21 chr21_56577786     AOna    A    G        0      0        2 
  21 chr21_56577786     ASom    A    G        0      0        2 
  21 chr21_56577786     HCab    A    G        0      0        2 
  21 chr21_56577786     HPrz    A    G        0      0        2 
  21 chr21_56577786     ZBoe    A    G        0      0        2 
  21 chr21_56577786     ZGre    A    G        1      2        2 
  21 chr21_56577786     ZHar    A    G        0      0        2 
  21 chr21_56577786   Sample    A    G        0      0        2 
  21 chr21_56577899     AAsi    A    G        0      0        2 
  21 chr21_56577899     AKia    A    G        0      0        2 
  21 chr21_56577899     AOna    A    G        1      2        2 
  21 chr21_56577899     ASom    A    G        0      0        2 
  21 chr21_56577899     HCab    A    G        0      0        2 
  21 chr21_56577899     HPrz    A    G        0      0        2 
  21 chr21_56577899     ZBoe    A    G        0      0        2 
  21 chr21_56577899     ZGre    A    G        0      0        2 
  21 chr21_56577899     ZHar    A    G        0      0        2 
  21 chr21_56577899   Sample    A    G        0      0        2 
  21 chr21_56581446     AAsi    C    T        0      0        2 
  21 chr21_56581446     AKia    C    T        0      0        2 
  21 chr21_56581446     AOna    C    T        0      0        2 
  21 chr21_56581446     ASom    C    T        0      0        2 
  21 chr21_56581446     HCab    C    T        0      0        2 
  21 chr21_56581446     HPrz    C    T      0.5      1        2 
  21 chr21_56581446     ZBoe    C    T        0      0        2 
  21 chr21_56581446     ZGre    C    T        0      0        2 
  21 chr21_56581446     ZHar    C    T        0      0        2 
  21 chr21_56581446   Sample    C    T        0      0        2 
  21 chr21_56589122     AAsi    T    C        0      0        2 
  21 chr21_56589122     AKia    T    C        0      0        2 
  21 chr21_56589122     AOna    T    C        0      0        2 
  21 chr21_56589122     ASom    T    C        0      0        2 
  21 chr21_56589122     HCab    T    C        0      0        2 
  21 chr21_56589122     HPrz    T    C        0      0        2 
  21 chr21_56589122     ZBoe    T    C        1      2        2 
  21 chr21_56589122     ZGre    T    C        0      0        2 
  21 chr21_56589122     ZHar    T    C        1      2        2 
  21 chr21_56589122   Sample    T    C        0      0        2 
  21 chr21_56594156     AAsi    G    T        0      0        2 
  21 chr21_56594156     AKia    G    T        0      0        2 
  21 chr21_56594156     AOna    G    T        0      0        2 
  21 chr21_56594156     ASom    G    T        0      0        2 
  21 chr21_56594156     HCab    G    T        1      2        2 
  21 chr21_56594156     HPrz    G    T        1      2        2 
  21 chr21_56594156     ZBoe    G    T        0      0        2 
  21 chr21_56594156     ZGre    G    T        0      0        2 
  21 chr21_56594156     ZHar    G    T        0      0        2 
  21 chr21_56594156   Sample    G    T        0      0        2 
  21 chr21_56595045     AAsi    G    T        0      0        2 
  21 chr21_56595045     AKia    G    T        0      0        2 
  21 chr21_56595045     AOna    G    T        0      0        2 
  21 chr21_56595045     ASom    G    T        0      0        2 
  21 chr21_56595045     HCab    G    T        1      2        2 
  21 chr21_56595045     HPrz    G    T        1      2        2 
  21 chr21_56595045     ZBoe    G    T        0      0        2 
  21 chr21_56595045     ZGre    G    T        0      0        2 
  21 chr21_56595045     ZHar    G    T        0      0        2 
  21 chr21_56595045   Sample    G    T        0      0        2 
  21 chr21_56595460     AAsi    T    C        0      0        2 
  21 chr21_56595460     AKia    T    C        1      2        2 
  21 chr21_56595460     AOna    T    C        0      0        2 
  21 chr21_56595460     ASom    T    C        0      0        2 
  21 chr21_56595460     HCab    T    C        0      0        2 
  21 chr21_56595460     HPrz    T    C        0      0        2 
  21 chr21_56595460     ZBoe    T    C        0      0        2 
  21 chr21_56595460     ZGre    T    C        0      0        2 
  21 chr21_56595460     ZHar    T    C        0      0        2 
  21 chr21_56595460   Sample    T    C        0      0        2 
  21 chr21_56607990     AAsi    T    G        0      0        2 
  21 chr21_56607990     AKia    T    G        0      0        2 
  21 chr21_56607990     AOna    T    G        0      0        2 
  21 chr21_56607990     ASom    T    G        0      0        2 
  21 chr21_56607990     HCab    T    G        0      0        2 
  21 chr21_56607990     HPrz    T    G      0.5      1        2 
  21 chr21_56607990     ZBoe    T    G        0      0        2 
  21 chr21_56607990     ZGre    T    G        0      0        2 
  21 chr21_56607990     ZHar    T    G        0      0        2 
  21 chr21_56607990   Sample    T    G        0      0        2 
  21 chr21_56608096     AAsi    G    A        0      0        2 
  21 chr21_56608096     AKia    G    A        0      0        2 
  21 chr21_56608096     AOna    G    A        0      0        2 
  21 chr21_56608096     ASom    G    A        0      0        2 
  21 chr21_56608096     HCab    G    A        1      2        2 
  21 chr21_56608096     HPrz    G    A        1      2        2 
  21 chr21_56608096     ZBoe    G    A        0      0        2 
  21 chr21_56608096     ZGre    G    A        0      0        2 
  21 chr21_56608096     ZHar    G    A        0      0        2 
  21 chr21_56608096   Sample    G    A        0      0        2 
  21 chr21_56613414     AAsi    G    A        0      0        2 
  21 chr21_56613414     AKia    G    A        0      0        2 
  21 chr21_56613414     AOna    G    A      0.5      1        2 
  21 chr21_56613414     ASom    G    A        0      0        2 
  21 chr21_56613414     HCab    G    A        0      0        2 
  21 chr21_56613414     HPrz    G    A        0      0        2 
  21 chr21_56613414     ZBoe    G    A        0      0        2 
  21 chr21_56613414     ZGre    G    A        0      0        2 
  21 chr21_56613414     ZHar    G    A        0      0        2 
  21 chr21_56613414   Sample    G    A        0      0        2 
  21 chr21_56622052     AAsi    T    C        0      0        2 
  21 chr21_56622052     AKia    T    C        0      0        2 
  21 chr21_56622052     AOna    T    C        0      0        2 
  21 chr21_56622052     ASom    T    C        0      0        2 
  21 chr21_56622052     HCab    T    C        0      0        2 
  21 chr21_56622052     HPrz    T    C      0.5      1        2 
  21 chr21_56622052     ZBoe    T    C        0      0        2 
  21 chr21_56622052     ZGre    T    C        0      0        2 
  21 chr21_56622052     ZHar    T    C        0      0        2 
  21 chr21_56622052   Sample    T    C        0      0        2 
  21 chr21_56632399     AAsi    C    G        0      0        2 
  21 chr21_56632399     AKia    C    G        0      0        2 
  21 chr21_56632399     AOna    C    G        0      0        2 
  21 chr21_56632399     ASom    C    G        0      0        2 
  21 chr21_56632399     HCab    C    G        1      2        2 
  21 chr21_56632399     HPrz    C    G        1      2        2 
  21 chr21_56632399     ZBoe    C    G        0      0        2 
  21 chr21_56632399     ZGre    C    G        0      0        2 
  21 chr21_56632399     ZHar    C    G        0      0        2 
  21 chr21_56632399   Sample    C    G        0      0        2 
  21 chr21_56633520     AAsi    T    G        0      0        2 
  21 chr21_56633520     AKia    T    G        0      0        2 
  21 chr21_56633520     AOna    T    G        0      0        2 
  21 chr21_56633520     ASom    T    G        1      2        2 
  21 chr21_56633520     HCab    T    G        0      0        2 
  21 chr21_56633520     HPrz    T    G        0      0        2 
  21 chr21_56633520     ZBoe    T    G        0      0        2 
  21 chr21_56633520     ZGre    T    G        0      0        2 
  21 chr21_56633520     ZHar    T    G        0      0        2 
  21 chr21_56633520   Sample    T    G        0      0        2 
  21 chr21_56636326     AAsi    A    G        0      0        2 
  21 chr21_56636326     AKia    A    G        0      0        2 
  21 chr21_56636326     AOna    A    G      0.5      1        2 
  21 chr21_56636326     ASom    A    G        0      0        2 
  21 chr21_56636326     HCab    A    G        0      0        2 
  21 chr21_56636326     HPrz    A    G      0.5      1        2 
  21 chr21_56636326     ZBoe    A    G        0      0        2 
  21 chr21_56636326     ZGre    A    G        0      0        2 
  21 chr21_56636326     ZHar    A    G        0      0        2 
  21 chr21_56636326   Sample    A    G        0      0        2 
  21 chr21_56643290     AAsi    G    A        0      0        2 
  21 chr21_56643290     AKia    G    A        0      0        2 
  21 chr21_56643290     AOna    G    A        0      0        2 
  21 chr21_56643290     ASom    G    A        0      0        2 
  21 chr21_56643290     HCab    G    A        1      2        2 
  21 chr21_56643290     HPrz    G    A        1      2        2 
  21 chr21_56643290     ZBoe    G    A        0      0        2 
  21 chr21_56643290     ZGre    G    A        0      0        2 
  21 chr21_56643290     ZHar    G    A        0      0        2 
  21 chr21_56643290   Sample    G    A        0      0        2 
  21 chr21_56647686     AAsi    G    A        0      0        2 
  21 chr21_56647686     AKia    G    A        0      0        2 
  21 chr21_56647686     AOna    G    A        0      0        2 
  21 chr21_56647686     ASom    G    A        0      0        2 
  21 chr21_56647686     HCab    G    A        0      0        2 
  21 chr21_56647686     HPrz    G    A        0      0        2 
  21 chr21_56647686     ZBoe    G    A        0      0        2 
  21 chr21_56647686     ZGre    G    A        1      2        2 
  21 chr21_56647686     ZHar    G    A        0      0        2 
  21 chr21_56647686   Sample    G    A        0      0        2 
  21 chr21_56653819     AAsi    T    C        0      0        2 
  21 chr21_56653819     AKia    T    C        0      0        2 
  21 chr21_56653819     AOna    T    C        0      0        2 
  21 chr21_56653819     ASom    T    C        0      0        2 
  21 chr21_56653819     HCab    T    C        0      0        2 
  21 chr21_56653819     HPrz    T    C        0      0        2 
  21 chr21_56653819     ZBoe    T    C        0      0        2 
  21 chr21_56653819     ZGre    T    C      0.5      1        2 
  21 chr21_56653819     ZHar    T    C        0      0        2 
  21 chr21_56653819   Sample    T    C        0      0        2 
  21 chr21_56661665     AAsi    T    C        0      0        2 
  21 chr21_56661665     AKia    T    C        0      0        2 
  21 chr21_56661665     AOna    T    C        0      0        2 
  21 chr21_56661665     ASom    T    C        0      0        2 
  21 chr21_56661665     HCab    T    C        0      0        2 
  21 chr21_56661665     HPrz    T    C        0      0        2 
  21 chr21_56661665     ZBoe    T    C      0.5      1        2 
  21 chr21_56661665     ZGre    T    C        0      0        2 
  21 chr21_56661665     ZHar    T    C        0      0        2 
  21 chr21_56661665   Sample    T    C        0      0        2 
  21 chr21_56664682     AAsi    A    G        0      0        2 
  21 chr21_56664682     AKia    A    G        0      0        2 
  21 chr21_56664682     AOna    A    G        0      0        2 
  21 chr21_56664682     ASom    A    G        0      0        2 
  21 chr21_56664682     HCab    A    G        0      0        2 
  21 chr21_56664682     HPrz    A    G      0.5      1        2 
  21 chr21_56664682     ZBoe    A    G        0      0        2 
  21 chr21_56664682     ZGre    A    G        0      0        2 
  21 chr21_56664682     ZHar    A    G        0      0        2 
  21 chr21_56664682   Sample    A    G        0      0        2 
  21 chr21_56664948     AAsi    T    C        1      2        2 
  21 chr21_56664948     AKia    T    C        1      2        2 
  21 chr21_56664948     AOna    T    C        1      2        2 
  21 chr21_56664948     ASom    T    C        1      2        2 
  21 chr21_56664948     HCab    T    C        0      0        2 
  21 chr21_56664948     HPrz    T    C        0      0        2 
  21 chr21_56664948     ZBoe    T    C        0      0        2 
  21 chr21_56664948     ZGre    T    C        0      0        2 
  21 chr21_56664948     ZHar    T    C        0      0        2 
  21 chr21_56664948   Sample    T    C        1      2        2 
  21 chr21_56670153     AAsi    T    C        0      0        2 
  21 chr21_56670153     AKia    T    C        0      0        2 
  21 chr21_56670153     AOna    T    C        0      0        2 
  21 chr21_56670153     ASom    T    C        0      0        2 
  21 chr21_56670153     HCab    T    C        0      0        2 
  21 chr21_56670153     HPrz    T    C        0      0        2 
  21 chr21_56670153     ZBoe    T    C        1      2        2 
  21 chr21_56670153     ZGre    T    C        1      2        2 
  21 chr21_56670153     ZHar    T    C        1      2        2 
  21 chr21_56670153   Sample    T    C        0      0        2 
  21 chr21_56671831     AAsi    A    G        0      0        2 
  21 chr21_56671831     AKia    A    G        1      2        2 
  21 chr21_56671831     AOna    A    G        0      0        2 
  21 chr21_56671831     ASom    A    G        0      0        2 
  21 chr21_56671831     HCab    A    G        0      0        2 
  21 chr21_56671831     HPrz    A    G        0      0        2 
  21 chr21_56671831     ZBoe    A    G        0      0        2 
  21 chr21_56671831     ZGre    A    G        0      0        2 
  21 chr21_56671831     ZHar    A    G        0      0        2 
  21 chr21_56671831   Sample    A    G        0      0        2 
  21 chr21_56674271     AAsi    T    C        0      0        2 
  21 chr21_56674271     AKia    T    C        0      0        2 
  21 chr21_56674271     AOna    T    C        0      0        2 
  21 chr21_56674271     ASom    T    C        0      0        2 
  21 chr21_56674271     HCab    T    C        1      2        2 
  21 chr21_56674271     HPrz    T    C        1      2        2 
  21 chr21_56674271     ZBoe    T    C        0      0        2 
  21 chr21_56674271     ZGre    T    C        0      0        2 
  21 chr21_56674271     ZHar    T    C        0      0        2 
  21 chr21_56674271   Sample    T    C        0      0        2 
  21 chr21_56683588     AAsi    G    A        0      0        2 
  21 chr21_56683588     AKia    G    A        0      0        2 
  21 chr21_56683588     AOna    G    A        0      0        2 
  21 chr21_56683588     ASom    G    A        0      0        2 
  21 chr21_56683588     HCab    G    A        1      2        2 
  21 chr21_56683588     HPrz    G    A        1      2        2 
  21 chr21_56683588     ZBoe    G    A        0      0        2 
  21 chr21_56683588     ZGre    G    A        0      0        2 
  21 chr21_56683588     ZHar    G    A        0      0        2 
  21 chr21_56683588   Sample    G    A        0      0        2 
  21 chr21_56685487     AAsi    A    G        0      0        2 
  21 chr21_56685487     AKia    A    G        0      0        2 
  21 chr21_56685487     AOna    A    G        0      0        2 
  21 chr21_56685487     ASom    A    G        0      0        2 
  21 chr21_56685487     HCab    A    G        0      0        2 
  21 chr21_56685487     HPrz    A    G      0.5      1        2 
  21 chr21_56685487     ZBoe    A    G        0      0        2 
  21 chr21_56685487     ZGre    A    G        0      0        2 
  21 chr21_56685487     ZHar    A    G        0      0        2 
  21 chr21_56685487   Sample    A    G        0      0        2 
  21 chr21_56688824     AAsi    T    C        0      0        2 
  21 chr21_56688824     AKia    T    C        0      0        2 
  21 chr21_56688824     AOna    T    C        0      0        2 
  21 chr21_56688824     ASom    T    C        0      0        2 
  21 chr21_56688824     HCab    T    C        1      2        2 
  21 chr21_56688824     HPrz    T    C        1      2        2 
  21 chr21_56688824     ZBoe    T    C        0      0        2 
  21 chr21_56688824     ZGre    T    C        0      0        2 
  21 chr21_56688824     ZHar    T    C        0      0        2 
  21 chr21_56688824   Sample    T    C        0      0        2 
  21 chr21_56690224     AAsi    T    C        0      0        2 
  21 chr21_56690224     AKia    T    C        0      0        2 
  21 chr21_56690224     AOna    T    C      0.5      1        2 
  21 chr21_56690224     ASom    T    C        0      0        2 
  21 chr21_56690224     HCab    T    C        0      0        2 
  21 chr21_56690224     HPrz    T    C        0      0        2 
  21 chr21_56690224     ZBoe    T    C        0      0        2 
  21 chr21_56690224     ZGre    T    C        1      2        2 
  21 chr21_56690224     ZHar    T    C        0      0        2 
  21 chr21_56690224   Sample    T    C        0      0        2 
  21 chr21_56690871     AAsi    A    C        0      0        2 
  21 chr21_56690871     AKia    A    C        0      0        2 
  21 chr21_56690871     AOna    A    C        0      0        2 
  21 chr21_56690871     ASom    A    C        0      0        2 
  21 chr21_56690871     HCab    A    C        0      0        2 
  21 chr21_56690871     HPrz    A    C      0.5      1        2 
  21 chr21_56690871     ZBoe    A    C        0      0        2 
  21 chr21_56690871     ZGre    A    C        0      0        2 
  21 chr21_56690871     ZHar    A    C        0      0        2 
  21 chr21_56690871   Sample    A    C        0      0        2 
  21 chr21_56690878     AAsi    G    A        0      0        2 
  21 chr21_56690878     AKia    G    A        0      0        2 
  21 chr21_56690878     AOna    G    A        0      0        2 
  21 chr21_56690878     ASom    G    A        0      0        2 
  21 chr21_56690878     HCab    G    A        1      2        2 
  21 chr21_56690878     HPrz    G    A        1      2        2 
  21 chr21_56690878     ZBoe    G    A        0      0        2 
  21 chr21_56690878     ZGre    G    A        0      0        2 
  21 chr21_56690878     ZHar    G    A        0      0        2 
  21 chr21_56690878   Sample    G    A        0      0        2 
  21 chr21_56706584     AAsi    A    G        0      0        2 
  21 chr21_56706584     AKia    A    G        0      0        2 
  21 chr21_56706584     AOna    A    G        0      0        2 
  21 chr21_56706584     ASom    A    G        0      0        2 
  21 chr21_56706584     HCab    A    G        0      0        2 
  21 chr21_56706584     HPrz    A    G        0      0        2 
  21 chr21_56706584     ZBoe    A    G        0      0        2 
  21 chr21_56706584     ZGre    A    G        0      0        2 
  21 chr21_56706584     ZHar    A    G      0.5      1        2 
  21 chr21_56706584   Sample    A    G        0      0        2 
  21 chr21_56709129     AAsi    A    G        0      0        2 
  21 chr21_56709129     AKia    A    G        0      0        2 
  21 chr21_56709129     AOna    A    G      0.5      1        2 
  21 chr21_56709129     ASom    A    G        0      0        2 
  21 chr21_56709129     HCab    A    G        0      0        2 
  21 chr21_56709129     HPrz    A    G        0      0        2 
  21 chr21_56709129     ZBoe    A    G        0      0        2 
  21 chr21_56709129     ZGre    A    G        0      0        2 
  21 chr21_56709129     ZHar    A    G        0      0        2 
  21 chr21_56709129   Sample    A    G        0      0        2 
  21 chr21_56709187     AAsi    A    C        0      0        2 
  21 chr21_56709187     AKia    A    C        0      0        2 
  21 chr21_56709187     AOna    A    C        0      0        2 
  21 chr21_56709187     ASom    A    C        0      0        2 
  21 chr21_56709187     HCab    A    C        0      0        2 
  21 chr21_56709187     HPrz    A    C        0      0        2 
  21 chr21_56709187     ZBoe    A    C        0      0        2 
  21 chr21_56709187     ZGre    A    C        0      0        2 
  21 chr21_56709187     ZHar    A    C      0.5      1        2 
  21 chr21_56709187   Sample    A    C        0      0        2 
  21 chr21_56713443     AAsi    T    A        0      0        2 
  21 chr21_56713443     AKia    T    A        0      0        2 
  21 chr21_56713443     AOna    T    A        0      0        2 
  21 chr21_56713443     ASom    T    A        0      0        2 
  21 chr21_56713443     HCab    T    A        0      0        2 
  21 chr21_56713443     HPrz    T    A        0      0        2 
  21 chr21_56713443     ZBoe    T    A        0      0        2 
  21 chr21_56713443     ZGre    T    A        1      2        2 
  21 chr21_56713443     ZHar    T    A        0      0        2 
  21 chr21_56713443   Sample    T    A        0      0        2 
  21 chr21_56719052     AAsi    G    C        0      0        2 
  21 chr21_56719052     AKia    G    C        0      0        2 
  21 chr21_56719052     AOna    G    C        0      0        2 
  21 chr21_56719052     ASom    G    C        0      0        2 
  21 chr21_56719052     HCab    G    C        1      2        2 
  21 chr21_56719052     HPrz    G    C        1      2        2 
  21 chr21_56719052     ZBoe    G    C        0      0        2 
  21 chr21_56719052     ZGre    G    C        0      0        2 
  21 chr21_56719052     ZHar    G    C        0      0        2 
  21 chr21_56719052   Sample    G    C        0      0        2 
  21 chr21_56720364     AAsi    T    C        0      0        2 
  21 chr21_56720364     AKia    T    C        1      2        2 
  21 chr21_56720364     AOna    T    C        0      0        2 
  21 chr21_56720364     ASom    T    C        0      0        2 
  21 chr21_56720364     HCab    T    C        0      0        2 
  21 chr21_56720364     HPrz    T    C        0      0        2 
  21 chr21_56720364     ZBoe    T    C        0      0        2 
  21 chr21_56720364     ZGre    T    C        0      0        2 
  21 chr21_56720364     ZHar    T    C        0      0        2 
  21 chr21_56720364   Sample    T    C        0      0        2 
  21 chr21_56725022     AAsi    T    C        0      0        2 
  21 chr21_56725022     AKia    T    C        0      0        2 
  21 chr21_56725022     AOna    T    C        0      0        2 
  21 chr21_56725022     ASom    T    C        0      0        2 
  21 chr21_56725022     HCab    T    C        0      0        2 
  21 chr21_56725022     HPrz    T    C        0      0        2 
  21 chr21_56725022     ZBoe    T    C        0      0        2 
  21 chr21_56725022     ZGre    T    C        1      2        2 
  21 chr21_56725022     ZHar    T    C        0      0        2 
  21 chr21_56725022   Sample    T    C        0      0        2 
  21 chr21_56725235     AAsi    T    C        0      0        2 
  21 chr21_56725235     AKia    T    C      0.5      1        2 
  21 chr21_56725235     AOna    T    C        0      0        2 
  21 chr21_56725235     ASom    T    C        0      0        2 
  21 chr21_56725235     HCab    T    C        0      0        2 
  21 chr21_56725235     HPrz    T    C        0      0        2 
  21 chr21_56725235     ZBoe    T    C        0      0        2 
  21 chr21_56725235     ZGre    T    C        0      0        2 
  21 chr21_56725235     ZHar    T    C        0      0        2 
  21 chr21_56725235   Sample    T    C        0      0        2 
  21 chr21_56726401     AAsi    C    T        0      0        2 
  21 chr21_56726401     AKia    C    T        0      0        2 
  21 chr21_56726401     AOna    C    T        0      0        2 
  21 chr21_56726401     ASom    C    T        0      0        2 
  21 chr21_56726401     HCab    C    T        1      2        2 
  21 chr21_56726401     HPrz    C    T        1      2        2 
  21 chr21_56726401     ZBoe    C    T        0      0        2 
  21 chr21_56726401     ZGre    C    T        0      0        2 
  21 chr21_56726401     ZHar    C    T        0      0        2 
  21 chr21_56726401   Sample    C    T        0      0        2 
  21 chr21_56728900     AAsi    T    C        0      0        2 
  21 chr21_56728900     AKia    T    C        0      0        2 
  21 chr21_56728900     AOna    T    C        0      0        2 
  21 chr21_56728900     ASom    T    C        0      0        2 
  21 chr21_56728900     HCab    T    C        1      2        2 
  21 chr21_56728900     HPrz    T    C        1      2        2 
  21 chr21_56728900     ZBoe    T    C        0      0        2 
  21 chr21_56728900     ZGre    T    C        0      0        2 
  21 chr21_56728900     ZHar    T    C        0      0        2 
  21 chr21_56728900   Sample    T    C        0      0        2 
  21 chr21_56730041     AAsi    T    G        0      0        2 
  21 chr21_56730041     AKia    T    G        0      0        2 
  21 chr21_56730041     AOna    T    G        0      0        2 
  21 chr21_56730041     ASom    T    G        0      0        2 
  21 chr21_56730041     HCab    T    G        0      0        2 
  21 chr21_56730041     HPrz    T    G        0      0        2 
  21 chr21_56730041     ZBoe    T    G        0      0        2 
  21 chr21_56730041     ZGre    T    G        0      0        2 
  21 chr21_56730041     ZHar    T    G        1      2        2 
  21 chr21_56730041   Sample    T    G        0      0        2 
  21 chr21_56735468     AAsi    A    G        0      0        2 
  21 chr21_56735468     AKia    A    G        0      0        2 
  21 chr21_56735468     AOna    A    G        0      0        2 
  21 chr21_56735468     ASom    A    G        0      0        2 
  21 chr21_56735468     HCab    A    G        0      0        2 
  21 chr21_56735468     HPrz    A    G        0      0        2 
  21 chr21_56735468     ZBoe    A    G        1      2        2 
  21 chr21_56735468     ZGre    A    G        0      0        2 
  21 chr21_56735468     ZHar    A    G        0      0        2 
  21 chr21_56735468   Sample    A    G        0      0        2 
  21 chr21_56735730     AAsi    C    G        1      2        2 
  21 chr21_56735730     AKia    C    G        0      0        2 
  21 chr21_56735730     AOna    C    G        0      0        2 
  21 chr21_56735730     ASom    C    G        1      2        2 
  21 chr21_56735730     HCab    C    G        0      0        2 
  21 chr21_56735730     HPrz    C    G        0      0        2 
  21 chr21_56735730     ZBoe    C    G        0      0        2 
  21 chr21_56735730     ZGre    C    G        0      0        2 
  21 chr21_56735730     ZHar    C    G        0      0        2 
  21 chr21_56735730   Sample    C    G        1      2        2 
  21 chr21_56738517     AAsi    T    C        1      2        2 
  21 chr21_56738517     AKia    T    C        0      0        2 
  21 chr21_56738517     AOna    T    C        0      0        2 
  21 chr21_56738517     ASom    T    C        1      2        2 
  21 chr21_56738517     HCab    T    C        0      0        2 
  21 chr21_56738517     HPrz    T    C        0      0        2 
  21 chr21_56738517     ZBoe    T    C        0      0        2 
  21 chr21_56738517     ZGre    T    C        0      0        2 
  21 chr21_56738517     ZHar    T    C        0      0        2 
  21 chr21_56738517   Sample    T    C        1      2        2 
  21 chr21_56752244     AAsi    C    A        1      2        2 
  21 chr21_56752244     AKia    C    A        0      0        2 
  21 chr21_56752244     AOna    C    A        0      0        2 
  21 chr21_56752244     ASom    C    A        1      2        2 
  21 chr21_56752244     HCab    C    A        0      0        2 
  21 chr21_56752244     HPrz    C    A        0      0        2 
  21 chr21_56752244     ZBoe    C    A        0      0        2 
  21 chr21_56752244     ZGre    C    A        0      0        2 
  21 chr21_56752244     ZHar    C    A        0      0        2 
  21 chr21_56752244   Sample    C    A        1      2        2 
  21 chr21_56754379     AAsi    T    C        0      0        2 
  21 chr21_56754379     AKia    T    C        0      0        2 
  21 chr21_56754379     AOna    T    C        0      0        2 
  21 chr21_56754379     ASom    T    C        0      0        2 
  21 chr21_56754379     HCab    T    C        1      2        2 
  21 chr21_56754379     HPrz    T    C        1      2        2 
  21 chr21_56754379     ZBoe    T    C        0      0        2 
  21 chr21_56754379     ZGre    T    C        0      0        2 
  21 chr21_56754379     ZHar    T    C        0      0        2 
  21 chr21_56754379   Sample    T    C        0      0        2 
  21 chr21_56761598     AAsi    G    A        0      0        2 
  21 chr21_56761598     AKia    G    A        0      0        2 
  21 chr21_56761598     AOna    G    A        0      0        2 
  21 chr21_56761598     ASom    G    A        0      0        2 
  21 chr21_56761598     HCab    G    A        1      2        2 
  21 chr21_56761598     HPrz    G    A        1      2        2 
  21 chr21_56761598     ZBoe    G    A        0      0        2 
  21 chr21_56761598     ZGre    G    A        0      0        2 
  21 chr21_56761598     ZHar    G    A        0      0        2 
  21 chr21_56761598   Sample    G    A        0      0        2 
  21 chr21_56764735     AAsi    G    A        0      0        2 
  21 chr21_56764735     AKia    G    A        0      0        2 
  21 chr21_56764735     AOna    G    A        0      0        2 
  21 chr21_56764735     ASom    G    A        0      0        2 
  21 chr21_56764735     HCab    G    A      0.5      1        2 
  21 chr21_56764735     HPrz    G    A        0      0        2 
  21 chr21_56764735     ZBoe    G    A        0      0        2 
  21 chr21_56764735     ZGre    G    A        0      0        2 
  21 chr21_56764735     ZHar    G    A        0      0        2 
  21 chr21_56764735   Sample    G    A        0      0        2 
  21 chr21_56770434     AAsi    A    G        0      0        2 
  21 chr21_56770434     AKia    A    G        0      0        2 
  21 chr21_56770434     AOna    A    G        0      0        2 
  21 chr21_56770434     ASom    A    G        0      0        2 
  21 chr21_56770434     HCab    A    G        1      2        2 
  21 chr21_56770434     HPrz    A    G        1      2        2 
  21 chr21_56770434     ZBoe    A    G        0      0        2 
  21 chr21_56770434     ZGre    A    G        0      0        2 
  21 chr21_56770434     ZHar    A    G        0      0        2 
  21 chr21_56770434   Sample    A    G        0      0        2 
  21 chr21_56771198     AAsi    T    C        0      0        2 
  21 chr21_56771198     AKia    T    C        0      0        2 
  21 chr21_56771198     AOna    T    C        0      0        2 
  21 chr21_56771198     ASom    T    C        0      0        2 
  21 chr21_56771198     HCab    T    C        0      0        2 
  21 chr21_56771198     HPrz    T    C        0      0        2 
  21 chr21_56771198     ZBoe    T    C        0      0        2 
  21 chr21_56771198     ZGre    T    C        0      0        2 
  21 chr21_56771198     ZHar    T    C        1      2        2 
  21 chr21_56771198   Sample    T    C        0      0        2 
  21 chr21_56777439     AAsi    T    C        0      0        2 
  21 chr21_56777439     AKia    T    C        0      0        2 
  21 chr21_56777439     AOna    T    C        0      0        2 
  21 chr21_56777439     ASom    T    C        0      0        2 
  21 chr21_56777439     HCab    T    C        0      0        2 
  21 chr21_56777439     HPrz    T    C        0      0        2 
  21 chr21_56777439     ZBoe    T    C        0      0        2 
  21 chr21_56777439     ZGre    T    C        0      0        2 
  21 chr21_56777439     ZHar    T    C        1      2        2 
  21 chr21_56777439   Sample    T    C        0      0        2 
  21 chr21_56777639     AAsi    G    T        0      0        2 
  21 chr21_56777639     AKia    G    T        0      0        2 
  21 chr21_56777639     AOna    G    T        0      0        2 
  21 chr21_56777639     ASom    G    T        0      0        2 
  21 chr21_56777639     HCab    G    T        0      0        2 
  21 chr21_56777639     HPrz    G    T      0.5      1        2 
  21 chr21_56777639     ZBoe    G    T        0      0        2 
  21 chr21_56777639     ZGre    G    T        0      0        2 
  21 chr21_56777639     ZHar    G    T        0      0        2 
  21 chr21_56777639   Sample    G    T        0      0        2 
  21 chr21_56782813     AAsi    C    T        0      0        2 
  21 chr21_56782813     AKia    C    T        0      0        2 
  21 chr21_56782813     AOna    C    T        0      0        2 
  21 chr21_56782813     ASom    C    T        0      0        2 
  21 chr21_56782813     HCab    C    T        0      0        2 
  21 chr21_56782813     HPrz    C    T        0      0        2 
  21 chr21_56782813     ZBoe    C    T      0.5      1        2 
  21 chr21_56782813     ZGre    C    T        1      2        2 
  21 chr21_56782813     ZHar    C    T        0      0        2 
  21 chr21_56782813   Sample    C    T        0      0        2 
  21 chr21_56786761     AAsi    T    C        0      0        2 
  21 chr21_56786761     AKia    T    C        0      0        2 
  21 chr21_56786761     AOna    T    C        0      0        2 
  21 chr21_56786761     ASom    T    C        0      0        2 
  21 chr21_56786761     HCab    T    C        0      0        2 
  21 chr21_56786761     HPrz    T    C        0      0        2 
  21 chr21_56786761     ZBoe    T    C      0.5      1        2 
  21 chr21_56786761     ZGre    T    C        0      0        2 
  21 chr21_56786761     ZHar    T    C        0      0        2 
  21 chr21_56786761   Sample    T    C        0      0        2 
  21 chr21_56788231     AAsi    A    G        1      2        2 
  21 chr21_56788231     AKia    A    G        0      0        2 
  21 chr21_56788231     AOna    A    G        0      0        2 
  21 chr21_56788231     ASom    A    G        1      2        2 
  21 chr21_56788231     HCab    A    G        0      0        2 
  21 chr21_56788231     HPrz    A    G        0      0        2 
  21 chr21_56788231     ZBoe    A    G        0      0        2 
  21 chr21_56788231     ZGre    A    G        0      0        2 
  21 chr21_56788231     ZHar    A    G        0      0        2 
  21 chr21_56788231   Sample    A    G        1      2        2 
  21 chr21_56792149     AAsi    C    T        0      0        2 
  21 chr21_56792149     AKia    C    T        0      0        2 
  21 chr21_56792149     AOna    C    T        0      0        2 
  21 chr21_56792149     ASom    C    T        0      0        2 
  21 chr21_56792149     HCab    C    T        1      2        2 
  21 chr21_56792149     HPrz    C    T        1      2        2 
  21 chr21_56792149     ZBoe    C    T        0      0        2 
  21 chr21_56792149     ZGre    C    T        0      0        2 
  21 chr21_56792149     ZHar    C    T        0      0        2 
  21 chr21_56792149   Sample    C    T        0      0        2 
  21 chr21_56793492     AAsi    A    G        0      0        2 
  21 chr21_56793492     AKia    A    G        0      0        2 
  21 chr21_56793492     AOna    A    G        0      0        2 
  21 chr21_56793492     ASom    A    G        0      0        2 
  21 chr21_56793492     HCab    A    G      0.5      1        2 
  21 chr21_56793492     HPrz    A    G        0      0        2 
  21 chr21_56793492     ZBoe    A    G        0      0        2 
  21 chr21_56793492     ZGre    A    G        0      0        2 
  21 chr21_56793492     ZHar    A    G        0      0        2 
  21 chr21_56793492   Sample    A    G        0      0        2 
  21 chr21_56798420     AAsi    G    C        0      0        2 
  21 chr21_56798420     AKia    G    C        1      2        2 
  21 chr21_56798420     AOna    G    C        1      2        2 
  21 chr21_56798420     ASom    G    C        0      0        2 
  21 chr21_56798420     HCab    G    C        0      0        2 
  21 chr21_56798420     HPrz    G    C        0      0        2 
  21 chr21_56798420     ZBoe    G    C        0      0        2 
  21 chr21_56798420     ZGre    G    C        0      0        2 
  21 chr21_56798420     ZHar    G    C        0      0        2 
  21 chr21_56798420   Sample    G    C        0      0        2 
  21 chr21_56798631     AAsi    C    T        0      0        2 
  21 chr21_56798631     AKia    C    T        0      0        2 
  21 chr21_56798631     AOna    C    T        0      0        2 
  21 chr21_56798631     ASom    C    T        0      0        2 
  21 chr21_56798631     HCab    C    T        0      0        2 
  21 chr21_56798631     HPrz    C    T        0      0        2 
  21 chr21_56798631     ZBoe    C    T        0      0        2 
  21 chr21_56798631     ZGre    C    T        1      2        2 
  21 chr21_56798631     ZHar    C    T        0      0        2 
  21 chr21_56798631   Sample    C    T        0      0        2 
  21 chr21_56800478     AAsi    C    G        0      0        2 
  21 chr21_56800478     AKia    C    G        0      0        2 
  21 chr21_56800478     AOna    C    G        0      0        2 
  21 chr21_56800478     ASom    C    G        0      0        2 
  21 chr21_56800478     HCab    C    G        1      2        2 
  21 chr21_56800478     HPrz    C    G        1      2        2 
  21 chr21_56800478     ZBoe    C    G        0      0        2 
  21 chr21_56800478     ZGre    C    G        0      0        2 
  21 chr21_56800478     ZHar    C    G        0      0        2 
  21 chr21_56800478   Sample    C    G        0      0        2 
  21 chr21_56801477     AAsi    T    C        0      0        2 
  21 chr21_56801477     AKia    T    C        0      0        2 
  21 chr21_56801477     AOna    T    C      0.5      1        2 
  21 chr21_56801477     ASom    T    C        0      0        2 
  21 chr21_56801477     HCab    T    C        0      0        2 
  21 chr21_56801477     HPrz    T    C        0      0        2 
  21 chr21_56801477     ZBoe    T    C        0      0        2 
  21 chr21_56801477     ZGre    T    C        0      0        2 
  21 chr21_56801477     ZHar    T    C        0      0        2 
  21 chr21_56801477   Sample    T    C        0      0        2 
  21 chr21_56801553     AAsi    G    A        0      0        2 
  21 chr21_56801553     AKia    G    A        0      0        2 
  21 chr21_56801553     AOna    G    A        0      0        2 
  21 chr21_56801553     ASom    G    A        0      0        2 
  21 chr21_56801553     HCab    G    A        1      2        2 
  21 chr21_56801553     HPrz    G    A        1      2        2 
  21 chr21_56801553     ZBoe    G    A        0      0        2 
  21 chr21_56801553     ZGre    G    A        0      0        2 
  21 chr21_56801553     ZHar    G    A        0      0        2 
  21 chr21_56801553   Sample    G    A        0      0        2 
  21 chr21_56802799     AAsi    C    G        0      0        2 
  21 chr21_56802799     AKia    C    G        0      0        2 
  21 chr21_56802799     AOna    C    G        0      0        2 
  21 chr21_56802799     ASom    C    G        0      0        2 
  21 chr21_56802799     HCab    C    G        0      0        2 
  21 chr21_56802799     HPrz    C    G        0      0        2 
  21 chr21_56802799     ZBoe    C    G      0.5      1        2 
  21 chr21_56802799     ZGre    C    G        0      0        2 
  21 chr21_56802799     ZHar    C    G        0      0        2 
  21 chr21_56802799   Sample    C    G        0      0        2 
  21 chr21_56803657     AAsi    T    C        1      2        2 
  21 chr21_56803657     AKia    T    C        0      0        2 
  21 chr21_56803657     AOna    T    C        0      0        2 
  21 chr21_56803657     ASom    T    C        1      2        2 
  21 chr21_56803657     HCab    T    C        0      0        2 
  21 chr21_56803657     HPrz    T    C        0      0        2 
  21 chr21_56803657     ZBoe    T    C        0      0        2 
  21 chr21_56803657     ZGre    T    C        0      0        2 
  21 chr21_56803657     ZHar    T    C        0      0        2 
  21 chr21_56803657   Sample    T    C        1      2        2 
  21 chr21_56869528     AAsi    C    G        0      0        2 
  21 chr21_56869528     AKia    C    G        0      0        2 
  21 chr21_56869528     AOna    C    G        0      0        2 
  21 chr21_56869528     ASom    C    G        0      0        2 
  21 chr21_56869528     HCab    C    G        1      2        2 
  21 chr21_56869528     HPrz    C    G        1      2        2 
  21 chr21_56869528     ZBoe    C    G        0      0        2 
  21 chr21_56869528     ZGre    C    G        0      0        2 
  21 chr21_56869528     ZHar    C    G        0      0        2 
  21 chr21_56869528   Sample    C    G        0      0        2 
  21 chr21_56879527     AAsi    A    G        0      0        2 
  21 chr21_56879527     AKia    A    G        0      0        2 
  21 chr21_56879527     AOna    A    G        0      0        2 
  21 chr21_56879527     ASom    A    G        0      0        2 
  21 chr21_56879527     HCab    A    G        0      0        2 
  21 chr21_56879527     HPrz    A    G        0      0        2 
  21 chr21_56879527     ZBoe    A    G        1      2        2 
  21 chr21_56879527     ZGre    A    G        0      0        2 
  21 chr21_56879527     ZHar    A    G        0      0        2 
  21 chr21_56879527   Sample    A    G        0      0        2 
  21 chr21_56879897     AAsi    A    G        0      0        2 
  21 chr21_56879897     AKia    A    G        0      0        2 
  21 chr21_56879897     AOna    A    G        0      0        2 
  21 chr21_56879897     ASom    A    G        0      0        2 
  21 chr21_56879897     HCab    A    G        0      0        2 
  21 chr21_56879897     HPrz    A    G        0      0        2 
  21 chr21_56879897     ZBoe    A    G        0      0        2 
  21 chr21_56879897     ZGre    A    G        0      0        2 
  21 chr21_56879897     ZHar    A    G      0.5      1        2 
  21 chr21_56879897   Sample    A    G        0      0        2 
  21 chr21_56885218     AAsi    C    G        0      0        2 
  21 chr21_56885218     AKia    C    G        0      0        2 
  21 chr21_56885218     AOna    C    G        0      0        2 
  21 chr21_56885218     ASom    C    G        0      0        2 
  21 chr21_56885218     HCab    C    G        1      2        2 
  21 chr21_56885218     HPrz    C    G        1      2        2 
  21 chr21_56885218     ZBoe    C    G        0      0        2 
  21 chr21_56885218     ZGre    C    G        0      0        2 
  21 chr21_56885218     ZHar    C    G        0      0        2 
  21 chr21_56885218   Sample    C    G        0      0        2 
  21 chr21_56889736     AAsi    T    C        0      0        2 
  21 chr21_56889736     AKia    T    C        0      0        2 
  21 chr21_56889736     AOna    T    C        0      0        2 
  21 chr21_56889736     ASom    T    C        0      0        2 
  21 chr21_56889736     HCab    T    C        1      2        2 
  21 chr21_56889736     HPrz    T    C      0.5      1        2 
  21 chr21_56889736     ZBoe    T    C        0      0        2 
  21 chr21_56889736     ZGre    T    C        0      0        2 
  21 chr21_56889736     ZHar    T    C        0      0        2 
  21 chr21_56889736   Sample    T    C        0      0        2 
  21 chr21_56891200     AAsi    A    G        0      0        2 
  21 chr21_56891200     AKia    A    G        0      0        2 
  21 chr21_56891200     AOna    A    G        0      0        2 
  21 chr21_56891200     ASom    A    G        0      0        2 
  21 chr21_56891200     HCab    A    G        0      0        2 
  21 chr21_56891200     HPrz    A    G        0      0        2 
  21 chr21_56891200     ZBoe    A    G        0      0        2 
  21 chr21_56891200     ZGre    A    G        0      0        2 
  21 chr21_56891200     ZHar    A    G        1      2        2 
  21 chr21_56891200   Sample    A    G        0      0        2 
  21 chr21_56894484     AAsi    G    A        0      0        2 
  21 chr21_56894484     AKia    G    A        0      0        2 
  21 chr21_56894484     AOna    G    A        0      0        2 
  21 chr21_56894484     ASom    G    A        0      0        2 
  21 chr21_56894484     HCab    G    A        0      0        2 
  21 chr21_56894484     HPrz    G    A        0      0        2 
  21 chr21_56894484     ZBoe    G    A      0.5      1        2 
  21 chr21_56894484     ZGre    G    A        0      0        2 
  21 chr21_56894484     ZHar    G    A        0      0        2 
  21 chr21_56894484   Sample    G    A        0      0        2 
  21 chr21_56904946     AAsi    G    C        0      0        2 
  21 chr21_56904946     AKia    G    C        0      0        2 
  21 chr21_56904946     AOna    G    C        0      0        2 
  21 chr21_56904946     ASom    G    C        0      0        2 
  21 chr21_56904946     HCab    G    C        1      2        2 
  21 chr21_56904946     HPrz    G    C        1      2        2 
  21 chr21_56904946     ZBoe    G    C        0      0        2 
  21 chr21_56904946     ZGre    G    C        0      0        2 
  21 chr21_56904946     ZHar    G    C        0      0        2 
  21 chr21_56904946   Sample    G    C        0      0        2 
  21 chr21_56907187     AAsi    T    C        0      0        2 
  21 chr21_56907187     AKia    T    C        0      0        2 
  21 chr21_56907187     AOna    T    C        0      0        2 
  21 chr21_56907187     ASom    T    C        0      0        2 
  21 chr21_56907187     HCab    T    C        0      0        2 
  21 chr21_56907187     HPrz    T    C        0      0        2 
  21 chr21_56907187     ZBoe    T    C        1      2        2 
  21 chr21_56907187     ZGre    T    C        0      0        2 
  21 chr21_56907187     ZHar    T    C        0      0        2 
  21 chr21_56907187   Sample    T    C        0      0        2 
  21 chr21_56907288     AAsi    T    C        0      0        2 
  21 chr21_56907288     AKia    T    C      0.5      1        2 
  21 chr21_56907288     AOna    T    C      0.5      1        2 
  21 chr21_56907288     ASom    T    C        0      0        2 
  21 chr21_56907288     HCab    T    C        0      0        2 
  21 chr21_56907288     HPrz    T    C        0      0        2 
  21 chr21_56907288     ZBoe    T    C        0      0        2 
  21 chr21_56907288     ZGre    T    C        0      0        2 
  21 chr21_56907288     ZHar    T    C        0      0        2 
  21 chr21_56907288   Sample    T    C        0      0        2 
  21 chr21_56909419     AAsi    T    C        0      0        2 
  21 chr21_56909419     AKia    T    C      0.5      1        2 
  21 chr21_56909419     AOna    T    C        0      0        2 
  21 chr21_56909419     ASom    T    C        0      0        2 
  21 chr21_56909419     HCab    T    C        0      0        2 
  21 chr21_56909419     HPrz    T    C        0      0        2 
  21 chr21_56909419     ZBoe    T    C        0      0        2 
  21 chr21_56909419     ZGre    T    C        0      0        2 
  21 chr21_56909419     ZHar    T    C        0      0        2 
  21 chr21_56909419   Sample    T    C        0      0        2 
  21 chr21_56910548     AAsi    A    G        1      2        2 
  21 chr21_56910548     AKia    A    G        1      2        2 
  21 chr21_56910548     AOna    A    G        0      0        2 
  21 chr21_56910548     ASom    A    G        1      2        2 
  21 chr21_56910548     HCab    A    G        0      0        2 
  21 chr21_56910548     HPrz    A    G        0      0        2 
  21 chr21_56910548     ZBoe    A    G        0      0        2 
  21 chr21_56910548     ZGre    A    G        0      0        2 
  21 chr21_56910548     ZHar    A    G        0      0        2 
  21 chr21_56910548   Sample    A    G        1      2        2 
  21 chr21_56918919     AAsi    T    C        0      0        2 
  21 chr21_56918919     AKia    T    C        0      0        2 
  21 chr21_56918919     AOna    T    C        0      0        2 
  21 chr21_56918919     ASom    T    C        0      0        2 
  21 chr21_56918919     HCab    T    C        1      2        2 
  21 chr21_56918919     HPrz    T    C        1      2        2 
  21 chr21_56918919     ZBoe    T    C      0.5      1        2 
  21 chr21_56918919     ZGre    T    C        0      0        2 
  21 chr21_56918919     ZHar    T    C        0      0        2 
  21 chr21_56918919   Sample    T    C        0      0        2 
  21 chr21_56919011     AAsi    G    A        0      0        2 
  21 chr21_56919011     AKia    G    A        0      0        2 
  21 chr21_56919011     AOna    G    A        0      0        2 
  21 chr21_56919011     ASom    G    A        0      0        2 
  21 chr21_56919011     HCab    G    A        1      2        2 
  21 chr21_56919011     HPrz    G    A        1      2        2 
  21 chr21_56919011     ZBoe    G    A        0      0        2 
  21 chr21_56919011     ZGre    G    A        0      0        2 
  21 chr21_56919011     ZHar    G    A        0      0        2 
  21 chr21_56919011   Sample    G    A        0      0        2 
  21 chr21_56920671     AAsi    A    G        0      0        2 
  21 chr21_56920671     AKia    A    G        0      0        2 
  21 chr21_56920671     AOna    A    G        0      0        2 
  21 chr21_56920671     ASom    A    G        0      0        2 
  21 chr21_56920671     HCab    A    G        1      2        2 
  21 chr21_56920671     HPrz    A    G        1      2        2 
  21 chr21_56920671     ZBoe    A    G        0      0        2 
  21 chr21_56920671     ZGre    A    G        0      0        2 
  21 chr21_56920671     ZHar    A    G        0      0        2 
  21 chr21_56920671   Sample    A    G        0      0        2 
  21 chr21_56922064     AAsi    T    C        0      0        2 
  21 chr21_56922064     AKia    T    C        0      0        2 
  21 chr21_56922064     AOna    T    C        0      0        2 
  21 chr21_56922064     ASom    T    C        0      0        2 
  21 chr21_56922064     HCab    T    C        0      0        2 
  21 chr21_56922064     HPrz    T    C        0      0        2 
  21 chr21_56922064     ZBoe    T    C      0.5      1        2 
  21 chr21_56922064     ZGre    T    C        0      0        2 
  21 chr21_56922064     ZHar    T    C        0      0        2 
  21 chr21_56922064   Sample    T    C        0      0        2 
  21 chr21_56923596     AAsi    T    G        0      0        2 
  21 chr21_56923596     AKia    T    G        1      2        2 
  21 chr21_56923596     AOna    T    G        0      0        2 
  21 chr21_56923596     ASom    T    G        0      0        2 
  21 chr21_56923596     HCab    T    G        0      0        2 
  21 chr21_56923596     HPrz    T    G        0      0        2 
  21 chr21_56923596     ZBoe    T    G        0      0        2 
  21 chr21_56923596     ZGre    T    G        0      0        2 
  21 chr21_56923596     ZHar    T    G        0      0        2 
  21 chr21_56923596   Sample    T    G        0      0        2 
  21 chr21_56929043     AAsi    T    C        0      0        2 
  21 chr21_56929043     AKia    T    C        0      0        2 
  21 chr21_56929043     AOna    T    C      0.5      1        2 
  21 chr21_56929043     ASom    T    C        0      0        2 
  21 chr21_56929043     HCab    T    C        0      0        2 
  21 chr21_56929043     HPrz    T    C        0      0        2 
  21 chr21_56929043     ZBoe    T    C        0      0        2 
  21 chr21_56929043     ZGre    T    C        0      0        2 
  21 chr21_56929043     ZHar    T    C        0      0        2 
  21 chr21_56929043   Sample    T    C        0      0        2 
  21 chr21_56931251     AAsi    G    A        0      0        2 
  21 chr21_56931251     AKia    G    A        0      0        2 
  21 chr21_56931251     AOna    G    A        0      0        2 
  21 chr21_56931251     ASom    G    A        0      0        2 
  21 chr21_56931251     HCab    G    A        0      0        2 
  21 chr21_56931251     HPrz    G    A        0      0        2 
  21 chr21_56931251     ZBoe    G    A        0      0        2 
  21 chr21_56931251     ZGre    G    A        0      0        2 
  21 chr21_56931251     ZHar    G    A        1      2        2 
  21 chr21_56931251   Sample    G    A        0      0        2 
  21 chr21_56941415     AAsi    T    C        1      2        2 
  21 chr21_56941415     AKia    T    C        0      0        2 
  21 chr21_56941415     AOna    T    C        0      0        2 
  21 chr21_56941415     ASom    T    C        0      0        2 
  21 chr21_56941415     HCab    T    C        0      0        2 
  21 chr21_56941415     HPrz    T    C        0      0        2 
  21 chr21_56941415     ZBoe    T    C        0      0        2 
  21 chr21_56941415     ZGre    T    C        0      0        2 
  21 chr21_56941415     ZHar    T    C        0      0        2 
  21 chr21_56941415   Sample    T    C        1      2        2 
  21 chr21_56948852     AAsi    T    C        0      0        2 
  21 chr21_56948852     AKia    T    C        0      0        2 
  21 chr21_56948852     AOna    T    C        0      0        2 
  21 chr21_56948852     ASom    T    C        0      0        2 
  21 chr21_56948852     HCab    T    C        0      0        2 
  21 chr21_56948852     HPrz    T    C        0      0        2 
  21 chr21_56948852     ZBoe    T    C        1      2        2 
  21 chr21_56948852     ZGre    T    C        0      0        2 
  21 chr21_56948852     ZHar    T    C        0      0        2 
  21 chr21_56948852   Sample    T    C        0      0        2 
  21 chr21_56952611     AAsi    T    C        0      0        2 
  21 chr21_56952611     AKia    T    C        0      0        2 
  21 chr21_56952611     AOna    T    C      0.5      1        2 
  21 chr21_56952611     ASom    T    C        0      0        2 
  21 chr21_56952611     HCab    T    C        0      0        2 
  21 chr21_56952611     HPrz    T    C        0      0        2 
  21 chr21_56952611     ZBoe    T    C        0      0        2 
  21 chr21_56952611     ZGre    T    C        0      0        2 
  21 chr21_56952611     ZHar    T    C        0      0        2 
  21 chr21_56952611   Sample    T    C        0      0        2 
  21 chr21_56953923     AAsi    G    T        0      0        2 
  21 chr21_56953923     AKia    G    T        0      0        2 
  21 chr21_56953923     AOna    G    T        0      0        2 
  21 chr21_56953923     ASom    G    T        0      0        2 
  21 chr21_56953923     HCab    G    T        1      2        2 
  21 chr21_56953923     HPrz    G    T        1      2        2 
  21 chr21_56953923     ZBoe    G    T        0      0        2 
  21 chr21_56953923     ZGre    G    T        0      0        2 
  21 chr21_56953923     ZHar    G    T        0      0        2 
  21 chr21_56953923   Sample    G    T        0      0        2 
  21 chr21_56957237     AAsi    T    C        0      0        2 
  21 chr21_56957237     AKia    T    C        0      0        2 
  21 chr21_56957237     AOna    T    C        0      0        2 
  21 chr21_56957237     ASom    T    C        0      0        2 
  21 chr21_56957237     HCab    T    C        0      0        2 
  21 chr21_56957237     HPrz    T    C        0      0        2 
  21 chr21_56957237     ZBoe    T    C        1      2        2 
  21 chr21_56957237     ZGre    T    C        0      0        2 
  21 chr21_56957237     ZHar    T    C        0      0        2 
  21 chr21_56957237   Sample    T    C        0      0        2 
  21 chr21_56959604     AAsi    T    C        1      2        2 
  21 chr21_56959604     AKia    T    C        0      0        2 
  21 chr21_56959604     AOna    T    C        0      0        2 
  21 chr21_56959604     ASom    T    C        0      0        2 
  21 chr21_56959604     HCab    T    C        1      2        2 
  21 chr21_56959604     HPrz    T    C        1      2        2 
  21 chr21_56959604     ZBoe    T    C        0      0        2 
  21 chr21_56959604     ZGre    T    C        0      0        2 
  21 chr21_56959604     ZHar    T    C        0      0        2 
  21 chr21_56959604   Sample    T    C        1      2        2 
  21 chr21_56966451     AAsi    A    G        0      0        2 
  21 chr21_56966451     AKia    A    G        0      0        2 
  21 chr21_56966451     AOna    A    G        0      0        2 
  21 chr21_56966451     ASom    A    G        0      0        2 
  21 chr21_56966451     HCab    A    G        0      0        2 
  21 chr21_56966451     HPrz    A    G        0      0        2 
  21 chr21_56966451     ZBoe    A    G        0      0        2 
  21 chr21_56966451     ZGre    A    G        0      0        2 
  21 chr21_56966451     ZHar    A    G        1      2        2 
  21 chr21_56966451   Sample    A    G        0      0        2 
  21 chr21_56966865     AAsi    A    G        0      0        2 
  21 chr21_56966865     AKia    A    G        0      0        2 
  21 chr21_56966865     AOna    A    G        0      0        2 
  21 chr21_56966865     ASom    A    G        0      0        2 
  21 chr21_56966865     HCab    A    G        1      2        2 
  21 chr21_56966865     HPrz    A    G        1      2        2 
  21 chr21_56966865     ZBoe    A    G        0      0        2 
  21 chr21_56966865     ZGre    A    G        0      0        2 
  21 chr21_56966865     ZHar    A    G        0      0        2 
  21 chr21_56966865   Sample    A    G        0      0        2 
  21 chr21_56972585     AAsi    C    G        0      0        2 
  21 chr21_56972585     AKia    C    G        0      0        2 
  21 chr21_56972585     AOna    C    G        1      2        2 
  21 chr21_56972585     ASom    C    G        0      0        2 
  21 chr21_56972585     HCab    C    G        0      0        2 
  21 chr21_56972585     HPrz    C    G        0      0        2 
  21 chr21_56972585     ZBoe    C    G        0      0        2 
  21 chr21_56972585     ZGre    C    G        0      0        2 
  21 chr21_56972585     ZHar    C    G        0      0        2 
  21 chr21_56972585   Sample    C    G        0      0        2 
  21 chr21_56973114     AAsi    C    T        0      0        2 
  21 chr21_56973114     AKia    C    T      0.5      1        2 
  21 chr21_56973114     AOna    C    T        0      0        2 
  21 chr21_56973114     ASom    C    T        0      0        2 
  21 chr21_56973114     HCab    C    T        0      0        2 
  21 chr21_56973114     HPrz    C    T        0      0        2 
  21 chr21_56973114     ZBoe    C    T        0      0        2 
  21 chr21_56973114     ZGre    C    T        0      0        2 
  21 chr21_56973114     ZHar    C    T        0      0        2 
  21 chr21_56973114   Sample    C    T        0      0        2 
  21 chr21_56973541     AAsi    G    A        0      0        2 
  21 chr21_56973541     AKia    G    A        0      0        2 
  21 chr21_56973541     AOna    G    A        0      0        2 
  21 chr21_56973541     ASom    G    A        0      0        2 
  21 chr21_56973541     HCab    G    A        1      2        2 
  21 chr21_56973541     HPrz    G    A        1      2        2 
  21 chr21_56973541     ZBoe    G    A        0      0        2 
  21 chr21_56973541     ZGre    G    A        0      0        2 
  21 chr21_56973541     ZHar    G    A        0      0        2 
  21 chr21_56973541   Sample    G    A        0      0        2 
  21 chr21_56974572     AAsi    T    C        0      0        2 
  21 chr21_56974572     AKia    T    C        0      0        2 
  21 chr21_56974572     AOna    T    C        0      0        2 
  21 chr21_56974572     ASom    T    C        0      0        2 
  21 chr21_56974572     HCab    T    C        1      2        2 
  21 chr21_56974572     HPrz    T    C        1      2        2 
  21 chr21_56974572     ZBoe    T    C        0      0        2 
  21 chr21_56974572     ZGre    T    C        0      0        2 
  21 chr21_56974572     ZHar    T    C        0      0        2 
  21 chr21_56974572   Sample    T    C        0      0        2 
  21 chr21_56975887     AAsi    C    G        0      0        2 
  21 chr21_56975887     AKia    C    G        0      0        2 
  21 chr21_56975887     AOna    C    G        0      0        2 
  21 chr21_56975887     ASom    C    G        1      2        2 
  21 chr21_56975887     HCab    C    G        0      0        2 
  21 chr21_56975887     HPrz    C    G        0      0        2 
  21 chr21_56975887     ZBoe    C    G        0      0        2 
  21 chr21_56975887     ZGre    C    G        0      0        2 
  21 chr21_56975887     ZHar    C    G        0      0        2 
  21 chr21_56975887   Sample    C    G        0      0        2 
  21 chr21_56975917     AAsi    T    C        0      0        2 
  21 chr21_56975917     AKia    T    C        0      0        2 
  21 chr21_56975917     AOna    T    C        0      0        2 
  21 chr21_56975917     ASom    T    C        0      0        2 
  21 chr21_56975917     HCab    T    C        0      0        2 
  21 chr21_56975917     HPrz    T    C        0      0        2 
  21 chr21_56975917     ZBoe    T    C        1      2        2 
  21 chr21_56975917     ZGre    T    C        0      0        2 
  21 chr21_56975917     ZHar    T    C        1      2        2 
  21 chr21_56975917   Sample    T    C        0      0        2 
  21 chr21_56978442     AAsi    T    C        0      0        2 
  21 chr21_56978442     AKia    T    C        0      0        2 
  21 chr21_56978442     AOna    T    C        0      0        2 
  21 chr21_56978442     ASom    T    C        0      0        2 
  21 chr21_56978442     HCab    T    C        0      0        2 
  21 chr21_56978442     HPrz    T    C        0      0        2 
  21 chr21_56978442     ZBoe    T    C        0      0        2 
  21 chr21_56978442     ZGre    T    C        1      2        2 
  21 chr21_56978442     ZHar    T    C        0      0        2 
  21 chr21_56978442   Sample    T    C        0      0        2 
  21 chr21_56984248     AAsi    C    A        0      0        2 
  21 chr21_56984248     AKia    C    A        0      0        2 
  21 chr21_56984248     AOna    C    A        0      0        2 
  21 chr21_56984248     ASom    C    A        0      0        2 
  21 chr21_56984248     HCab    C    A        1      2        2 
  21 chr21_56984248     HPrz    C    A        1      2        2 
  21 chr21_56984248     ZBoe    C    A        0      0        2 
  21 chr21_56984248     ZGre    C    A        0      0        2 
  21 chr21_56984248     ZHar    C    A        0      0        2 
  21 chr21_56984248   Sample    C    A        0      0        2 
  21 chr21_56987436     AAsi    G    A        0      0        2 
  21 chr21_56987436     AKia    G    A        1      2        2 
  21 chr21_56987436     AOna    G    A      0.5      1        2 
  21 chr21_56987436     ASom    G    A        0      0        2 
  21 chr21_56987436     HCab    G    A        1      2        2 
  21 chr21_56987436     HPrz    G    A        1      2        2 
  21 chr21_56987436     ZBoe    G    A        0      0        2 
  21 chr21_56987436     ZGre    G    A        1      2        2 
  21 chr21_56987436     ZHar    G    A        0      0        2 
  21 chr21_56987436   Sample    G    A        0      0        2 
  21 chr21_56989713     AAsi    A    G        0      0        2 
  21 chr21_56989713     AKia    A    G      0.5      1        2 
  21 chr21_56989713     AOna    A    G        0      0        2 
  21 chr21_56989713     ASom    A    G        0      0        2 
  21 chr21_56989713     HCab    A    G        0      0        2 
  21 chr21_56989713     HPrz    A    G        0      0        2 
  21 chr21_56989713     ZBoe    A    G        0      0        2 
  21 chr21_56989713     ZGre    A    G        0      0        2 
  21 chr21_56989713     ZHar    A    G        0      0        2 
  21 chr21_56989713   Sample    A    G        0      0        2 
  21 chr21_56992361     AAsi    T    C        0      0        2 
  21 chr21_56992361     AKia    T    C        0      0        2 
  21 chr21_56992361     AOna    T    C        0      0        2 
  21 chr21_56992361     ASom    T    C        0      0        2 
  21 chr21_56992361     HCab    T    C        0      0        2 
  21 chr21_56992361     HPrz    T    C        0      0        2 
  21 chr21_56992361     ZBoe    T    C        0      0        2 
  21 chr21_56992361     ZGre    T    C        1      2        2 
  21 chr21_56992361     ZHar    T    C        0      0        2 
  21 chr21_56992361   Sample    T    C        0      0        2 
  21 chr21_56994970     AAsi    T    C        0      0        2 
  21 chr21_56994970     AKia    T    C        0      0        2 
  21 chr21_56994970     AOna    T    C        0      0        2 
  21 chr21_56994970     ASom    T    C        0      0        2 
  21 chr21_56994970     HCab    T    C        1      2        2 
  21 chr21_56994970     HPrz    T    C      0.5      1        2 
  21 chr21_56994970     ZBoe    T    C        0      0        2 
  21 chr21_56994970     ZGre    T    C        0      0        2 
  21 chr21_56994970     ZHar    T    C        0      0        2 
  21 chr21_56994970   Sample    T    C        0      0        2 
  21 chr21_56994977     AAsi    A    G        0      0        2 
  21 chr21_56994977     AKia    A    G        0      0        2 
  21 chr21_56994977     AOna    A    G        0      0        2 
  21 chr21_56994977     ASom    A    G        1      2        2 
  21 chr21_56994977     HCab    A    G        0      0        2 
  21 chr21_56994977     HPrz    A    G        0      0        2 
  21 chr21_56994977     ZBoe    A    G        0      0        2 
  21 chr21_56994977     ZGre    A    G        0      0        2 
  21 chr21_56994977     ZHar    A    G        0      0        2 
  21 chr21_56994977   Sample    A    G        0      0        2 
  21 chr21_57001888     AAsi    G    A        0      0        2 
  21 chr21_57001888     AKia    G    A        0      0        2 
  21 chr21_57001888     AOna    G    A        0      0        2 
  21 chr21_57001888     ASom    G    A        0      0        2 
  21 chr21_57001888     HCab    G    A        1      2        2 
  21 chr21_57001888     HPrz    G    A        1      2        2 
  21 chr21_57001888     ZBoe    G    A        0      0        2 
  21 chr21_57001888     ZGre    G    A        0      0        2 
  21 chr21_57001888     ZHar    G    A        0      0        2 
  21 chr21_57001888   Sample    G    A        0      0        2 
  21 chr21_57006189     AAsi    T    C        1      2        2 
  21 chr21_57006189     AKia    T    C        1      2        2 
  21 chr21_57006189     AOna    T    C        1      2        2 
  21 chr21_57006189     ASom    T    C        1      2        2 
  21 chr21_57006189     HCab    T    C        0      0        2 
  21 chr21_57006189     HPrz    T    C        0      0        2 
  21 chr21_57006189     ZBoe    T    C        0      0        2 
  21 chr21_57006189     ZGre    T    C        0      0        2 
  21 chr21_57006189     ZHar    T    C        0      0        2 
  21 chr21_57006189   Sample    T    C        1      2        2 
  21 chr21_57010577     AAsi    T    C        0      0        2 
  21 chr21_57010577     AKia    T    C        0      0        2 
  21 chr21_57010577     AOna    T    C        0      0        2 
  21 chr21_57010577     ASom    T    C        0      0        2 
  21 chr21_57010577     HCab    T    C        1      2        2 
  21 chr21_57010577     HPrz    T    C        1      2        2 
  21 chr21_57010577     ZBoe    T    C        0      0        2 
  21 chr21_57010577     ZGre    T    C        0      0        2 
  21 chr21_57010577     ZHar    T    C        0      0        2 
  21 chr21_57010577   Sample    T    C        0      0        2 
  21 chr21_57018476     AAsi    A    G        0      0        2 
  21 chr21_57018476     AKia    A    G        0      0        2 
  21 chr21_57018476     AOna    A    G        0      0        2 
  21 chr21_57018476     ASom    A    G        0      0        2 
  21 chr21_57018476     HCab    A    G        1      2        2 
  21 chr21_57018476     HPrz    A    G        1      2        2 
  21 chr21_57018476     ZBoe    A    G        0      0        2 
  21 chr21_57018476     ZGre    A    G        0      0        2 
  21 chr21_57018476     ZHar    A    G        0      0        2 
  21 chr21_57018476   Sample    A    G        0      0        2 
  21 chr21_57018720     AAsi    G    A        0      0        2 
  21 chr21_57018720     AKia    G    A        0      0        2 
  21 chr21_57018720     AOna    G    A        0      0        2 
  21 chr21_57018720     ASom    G    A        0      0        2 
  21 chr21_57018720     HCab    G    A      0.5      1        2 
  21 chr21_57018720     HPrz    G    A      0.5      1        2 
  21 chr21_57018720     ZBoe    G    A        0      0        2 
  21 chr21_57018720     ZGre    G    A        0      0        2 
  21 chr21_57018720     ZHar    G    A        0      0        2 
  21 chr21_57018720   Sample    G    A        0      0        2 
  21 chr21_57019306     AAsi    A    G        0      0        2 
  21 chr21_57019306     AKia    A    G        0      0        2 
  21 chr21_57019306     AOna    A    G        0      0        2 
  21 chr21_57019306     ASom    A    G        0      0        2 
  21 chr21_57019306     HCab    A    G        0      0        2 
  21 chr21_57019306     HPrz    A    G        0      0        2 
  21 chr21_57019306     ZBoe    A    G        0      0        2 
  21 chr21_57019306     ZGre    A    G      0.5      1        2 
  21 chr21_57019306     ZHar    A    G        0      0        2 
  21 chr21_57019306   Sample    A    G        0      0        2 
  21 chr21_57019749     AAsi    T    G        0      0        2 
  21 chr21_57019749     AKia    T    G        0      0        2 
  21 chr21_57019749     AOna    T    G        0      0        2 
  21 chr21_57019749     ASom    T    G        0      0        2 
  21 chr21_57019749     HCab    T    G      0.5      1        2 
  21 chr21_57019749     HPrz    T    G      0.5      1        2 
  21 chr21_57019749     ZBoe    T    G        0      0        2 
  21 chr21_57019749     ZGre    T    G        0      0        2 
  21 chr21_57019749     ZHar    T    G        0      0        2 
  21 chr21_57019749   Sample    T    G        0      0        2 
  21 chr21_57020721     AAsi    G    A      0.5      1        2 
  21 chr21_57020721     AKia    G    A        0      0        2 
  21 chr21_57020721     AOna    G    A        0      0        2 
  21 chr21_57020721     ASom    G    A        0      0        2 
  21 chr21_57020721     HCab    G    A        0      0        2 
  21 chr21_57020721     HPrz    G    A        0      0        2 
  21 chr21_57020721     ZBoe    G    A        0      0        2 
  21 chr21_57020721     ZGre    G    A        0      0        2 
  21 chr21_57020721     ZHar    G    A        0      0        2 
  21 chr21_57020721   Sample    G    A        0      0        2 
  21 chr21_57026441     AAsi    A    G        0      0        2 
  21 chr21_57026441     AKia    A    G        0      0        2 
  21 chr21_57026441     AOna    A    G        0      0        2 
  21 chr21_57026441     ASom    A    G        0      0        2 
  21 chr21_57026441     HCab    A    G        1      2        2 
  21 chr21_57026441     HPrz    A    G        1      2        2 
  21 chr21_57026441     ZBoe    A    G        0      0        2 
  21 chr21_57026441     ZGre    A    G        0      0        2 
  21 chr21_57026441     ZHar    A    G        0      0        2 
  21 chr21_57026441   Sample    A    G        0      0        2 
  21 chr21_57026724     AAsi    T    C        0      0        2 
  21 chr21_57026724     AKia    T    C        0      0        2 
  21 chr21_57026724     AOna    T    C        0      0        2 
  21 chr21_57026724     ASom    T    C        0      0        2 
  21 chr21_57026724     HCab    T    C        0      0        2 
  21 chr21_57026724     HPrz    T    C        0      0        2 
  21 chr21_57026724     ZBoe    T    C        1      2        2 
  21 chr21_57026724     ZGre    T    C        0      0        2 
  21 chr21_57026724     ZHar    T    C        0      0        2 
  21 chr21_57026724   Sample    T    C        0      0        2 
  21 chr21_57029895     AAsi    G    C      0.5      1        2 
  21 chr21_57029895     AKia    G    C        0      0        2 
  21 chr21_57029895     AOna    G    C        0      0        2 
  21 chr21_57029895     ASom    G    C        1      2        2 
  21 chr21_57029895     HCab    G    C        0      0        2 
  21 chr21_57029895     HPrz    G    C        0      0        2 
  21 chr21_57029895     ZBoe    G    C        0      0        2 
  21 chr21_57029895     ZGre    G    C        0      0        2 
  21 chr21_57029895     ZHar    G    C        0      0        2 
  21 chr21_57029895   Sample    G    C        0      0        2 
  21 chr21_57033589     AAsi    G    C        0      0        2 
  21 chr21_57033589     AKia    G    C        0      0        2 
  21 chr21_57033589     AOna    G    C        0      0        2 
  21 chr21_57033589     ASom    G    C        0      0        2 
  21 chr21_57033589     HCab    G    C        0      0        2 
  21 chr21_57033589     HPrz    G    C        0      0        2 
  21 chr21_57033589     ZBoe    G    C        0      0        2 
  21 chr21_57033589     ZGre    G    C        0      0        2 
  21 chr21_57033589     ZHar    G    C        1      2        2 
  21 chr21_57033589   Sample    G    C        0      0        2 
  21 chr21_57039744     AAsi    A    G        0      0        2 
  21 chr21_57039744     AKia    A    G        0      0        2 
  21 chr21_57039744     AOna    A    G        0      0        2 
  21 chr21_57039744     ASom    A    G        0      0        2 
  21 chr21_57039744     HCab    A    G        0      0        2 
  21 chr21_57039744     HPrz    A    G        0      0        2 
  21 chr21_57039744     ZBoe    A    G        0      0        2 
  21 chr21_57039744     ZGre    A    G      0.5      1        2 
  21 chr21_57039744     ZHar    A    G        0      0        2 
  21 chr21_57039744   Sample    A    G        0      0        2 
  21 chr21_57046960     AAsi    A    G        0      0        2 
  21 chr21_57046960     AKia    A    G        0      0        2 
  21 chr21_57046960     AOna    A    G        0      0        2 
  21 chr21_57046960     ASom    A    G        0      0        2 
  21 chr21_57046960     HCab    A    G        0      0        2 
  21 chr21_57046960     HPrz    A    G        0      0        2 
  21 chr21_57046960     ZBoe    A    G        0      0        2 
  21 chr21_57046960     ZGre    A    G        1      2        2 
  21 chr21_57046960     ZHar    A    G        0      0        2 
  21 chr21_57046960   Sample    A    G        0      0        2 
  21 chr21_57050497     AAsi    A    G        0      0        2 
  21 chr21_57050497     AKia    A    G        0      0        2 
  21 chr21_57050497     AOna    A    G        0      0        2 
  21 chr21_57050497     ASom    A    G        0      0        2 
  21 chr21_57050497     HCab    A    G        0      0        2 
  21 chr21_57050497     HPrz    A    G        0      0        2 
  21 chr21_57050497     ZBoe    A    G        1      2        2 
  21 chr21_57050497     ZGre    A    G        0      0        2 
  21 chr21_57050497     ZHar    A    G        0      0        2 
  21 chr21_57050497   Sample    A    G        0      0        2 
  21 chr21_57054742     AAsi    C    T        0      0        2 
  21 chr21_57054742     AKia    C    T        0      0        2 
  21 chr21_57054742     AOna    C    T      0.5      1        2 
  21 chr21_57054742     ASom    C    T        0      0        2 
  21 chr21_57054742     HCab    C    T        0      0        2 
  21 chr21_57054742     HPrz    C    T        0      0        2 
  21 chr21_57054742     ZBoe    C    T        0      0        2 
  21 chr21_57054742     ZGre    C    T        0      0        2 
  21 chr21_57054742     ZHar    C    T        0      0        2 
  21 chr21_57054742   Sample    C    T        0      0        2 
  21 chr21_57060338     AAsi    C    T        0      0        2 
  21 chr21_57060338     AKia    C    T        0      0        2 
  21 chr21_57060338     AOna    C    T        0      0        2 
  21 chr21_57060338     ASom    C    T        0      0        2 
  21 chr21_57060338     HCab    C    T        0      0        2 
  21 chr21_57060338     HPrz    C    T        0      0        2 
  21 chr21_57060338     ZBoe    C    T        0      0        2 
  21 chr21_57060338     ZGre    C    T        1      2        2 
  21 chr21_57060338     ZHar    C    T        0      0        2 
  21 chr21_57060338   Sample    C    T        0      0        2 
  21 chr21_57063511     AAsi    A    G        0      0        2 
  21 chr21_57063511     AKia    A    G        1      2        2 
  21 chr21_57063511     AOna    A    G        0      0        2 
  21 chr21_57063511     ASom    A    G        0      0        2 
  21 chr21_57063511     HCab    A    G        0      0        2 
  21 chr21_57063511     HPrz    A    G        0      0        2 
  21 chr21_57063511     ZBoe    A    G        0      0        2 
  21 chr21_57063511     ZGre    A    G        0      0        2 
  21 chr21_57063511     ZHar    A    G        0      0        2 
  21 chr21_57063511   Sample    A    G        0      0        2 
  21 chr21_57064942     AAsi    G    A        0      0        2 
  21 chr21_57064942     AKia    G    A        1      2        2 
  21 chr21_57064942     AOna    G    A        0      0        2 
  21 chr21_57064942     ASom    G    A        0      0        2 
  21 chr21_57064942     HCab    G    A        0      0        2 
  21 chr21_57064942     HPrz    G    A        0      0        2 
  21 chr21_57064942     ZBoe    G    A        0      0        2 
  21 chr21_57064942     ZGre    G    A        0      0        2 
  21 chr21_57064942     ZHar    G    A        0      0        2 
  21 chr21_57064942   Sample    G    A        0      0        2 
  21 chr21_57066262     AAsi    G    A        0      0        2 
  21 chr21_57066262     AKia    G    A        0      0        2 
  21 chr21_57066262     AOna    G    A        0      0        2 
  21 chr21_57066262     ASom    G    A        0      0        2 
  21 chr21_57066262     HCab    G    A        1      2        2 
  21 chr21_57066262     HPrz    G    A        1      2        2 
  21 chr21_57066262     ZBoe    G    A        0      0        2 
  21 chr21_57066262     ZGre    G    A        0      0        2 
  21 chr21_57066262     ZHar    G    A        0      0        2 
  21 chr21_57066262   Sample    G    A        0      0        2 
  21 chr21_57073146     AAsi    A    G        0      0        2 
  21 chr21_57073146     AKia    A    G        0      0        2 
  21 chr21_57073146     AOna    A    G        0      0        2 
  21 chr21_57073146     ASom    A    G        0      0        2 
  21 chr21_57073146     HCab    A    G        0      0        2 
  21 chr21_57073146     HPrz    A    G        0      0        2 
  21 chr21_57073146     ZBoe    A    G        0      0        2 
  21 chr21_57073146     ZGre    A    G        0      0        2 
  21 chr21_57073146     ZHar    A    G      0.5      1        2 
  21 chr21_57073146   Sample    A    G        0      0        2 
  21 chr21_57076114     AAsi    A    G        0      0        2 
  21 chr21_57076114     AKia    A    G        0      0        2 
  21 chr21_57076114     AOna    A    G        0      0        2 
  21 chr21_57076114     ASom    A    G        0      0        2 
  21 chr21_57076114     HCab    A    G        0      0        2 
  21 chr21_57076114     HPrz    A    G        0      0        2 
  21 chr21_57076114     ZBoe    A    G        0      0        2 
  21 chr21_57076114     ZGre    A    G        1      2        2 
  21 chr21_57076114     ZHar    A    G        0      0        2 
  21 chr21_57076114   Sample    A    G        0      0        2 
  21 chr21_57081239     AAsi    C    T        0      0        2 
  21 chr21_57081239     AKia    C    T        0      0        2 
  21 chr21_57081239     AOna    C    T        1      2        2 
  21 chr21_57081239     ASom    C    T        0      0        2 
  21 chr21_57081239     HCab    C    T        0      0        2 
  21 chr21_57081239     HPrz    C    T        0      0        2 
  21 chr21_57081239     ZBoe    C    T        0      0        2 
  21 chr21_57081239     ZGre    C    T        0      0        2 
  21 chr21_57081239     ZHar    C    T        0      0        2 
  21 chr21_57081239   Sample    C    T        0      0        2 
  21 chr21_57081606     AAsi    G    A        0      0        2 
  21 chr21_57081606     AKia    G    A        0      0        2 
  21 chr21_57081606     AOna    G    A        0      0        2 
  21 chr21_57081606     ASom    G    A        0      0        2 
  21 chr21_57081606     HCab    G    A      0.5      1        2 
  21 chr21_57081606     HPrz    G    A        1      2        2 
  21 chr21_57081606     ZBoe    G    A        0      0        2 
  21 chr21_57081606     ZGre    G    A        0      0        2 
  21 chr21_57081606     ZHar    G    A        0      0        2 
  21 chr21_57081606   Sample    G    A        0      0        2 
  21 chr21_57084478     AAsi    T    C        0      0        2 
  21 chr21_57084478     AKia    T    C        0      0        2 
  21 chr21_57084478     AOna    T    C        0      0        2 
  21 chr21_57084478     ASom    T    C        1      2        2 
  21 chr21_57084478     HCab    T    C        0      0        2 
  21 chr21_57084478     HPrz    T    C        0      0        2 
  21 chr21_57084478     ZBoe    T    C        0      0        2 
  21 chr21_57084478     ZGre    T    C        0      0        2 
  21 chr21_57084478     ZHar    T    C        0      0        2 
  21 chr21_57084478   Sample    T    C        0      0        2 
  21 chr21_57084636     AAsi    A    G        0      0        2 
  21 chr21_57084636     AKia    A    G        0      0        2 
  21 chr21_57084636     AOna    A    G        0      0        2 
  21 chr21_57084636     ASom    A    G        1      2        2 
  21 chr21_57084636     HCab    A    G        0      0        2 
  21 chr21_57084636     HPrz    A    G        0      0        2 
  21 chr21_57084636     ZBoe    A    G        0      0        2 
  21 chr21_57084636     ZGre    A    G        0      0        2 
  21 chr21_57084636     ZHar    A    G        0      0        2 
  21 chr21_57084636   Sample    A    G        0      0        2 
  21 chr21_57088787     AAsi    G    A        0      0        2 
  21 chr21_57088787     AKia    G    A        0      0        2 
  21 chr21_57088787     AOna    G    A        0      0        2 
  21 chr21_57088787     ASom    G    A        0      0        2 
  21 chr21_57088787     HCab    G    A        0      0        2 
  21 chr21_57088787     HPrz    G    A        0      0        2 
  21 chr21_57088787     ZBoe    G    A        0      0        2 
  21 chr21_57088787     ZGre    G    A        0      0        2 
  21 chr21_57088787     ZHar    G    A        1      2        2 
  21 chr21_57088787   Sample    G    A        0      0        2 
  21 chr21_57090470     AAsi    C    T        0      0        2 
  21 chr21_57090470     AKia    C    T        1      2        2 
  21 chr21_57090470     AOna    C    T        1      2        2 
  21 chr21_57090470     ASom    C    T        0      0        2 
  21 chr21_57090470     HCab    C    T        0      0        2 
  21 chr21_57090470     HPrz    C    T        0      0        2 
  21 chr21_57090470     ZBoe    C    T        0      0        2 
  21 chr21_57090470     ZGre    C    T        0      0        2 
  21 chr21_57090470     ZHar    C    T        0      0        2 
  21 chr21_57090470   Sample    C    T        0      0        2 
  21 chr21_57091430     AAsi    G    A        0      0        2 
  21 chr21_57091430     AKia    G    A        0      0        2 
  21 chr21_57091430     AOna    G    A      0.5      1        2 
  21 chr21_57091430     ASom    G    A        0      0        2 
  21 chr21_57091430     HCab    G    A        0      0        2 
  21 chr21_57091430     HPrz    G    A        0      0        2 
  21 chr21_57091430     ZBoe    G    A        0      0        2 
  21 chr21_57091430     ZGre    G    A        0      0        2 
  21 chr21_57091430     ZHar    G    A        0      0        2 
  21 chr21_57091430   Sample    G    A        0      0        2 
  21 chr21_57094726     AAsi    C    T        1      2        2 
  21 chr21_57094726     AKia    C    T      0.5      1        2 
  21 chr21_57094726     AOna    C    T      0.5      1        2 
  21 chr21_57094726     ASom    C    T        1      2        2 
  21 chr21_57094726     HCab    C    T        0      0        2 
  21 chr21_57094726     HPrz    C    T        0      0        2 
  21 chr21_57094726     ZBoe    C    T        0      0        2 
  21 chr21_57094726     ZGre    C    T        0      0        2 
  21 chr21_57094726     ZHar    C    T        0      0        2 
  21 chr21_57094726   Sample    C    T        1      2        2 
  21 chr21_57102711     AAsi    T    A        0      0        2 
  21 chr21_57102711     AKia    T    A        0      0        2 
  21 chr21_57102711     AOna    T    A        0      0        2 
  21 chr21_57102711     ASom    T    A        0      0        2 
  21 chr21_57102711     HCab    T    A        0      0        2 
  21 chr21_57102711     HPrz    T    A        0      0        2 
  21 chr21_57102711     ZBoe    T    A        0      0        2 
  21 chr21_57102711     ZGre    T    A        1      2        2 
  21 chr21_57102711     ZHar    T    A        0      0        2 
  21 chr21_57102711   Sample    T    A        0      0        2 
  21 chr21_57124701     AAsi    A    G        1      2        2 
  21 chr21_57124701     AKia    A    G        0      0        2 
  21 chr21_57124701     AOna    A    G        0      0        2 
  21 chr21_57124701     ASom    A    G        1      2        2 
  21 chr21_57124701     HCab    A    G        0      0        2 
  21 chr21_57124701     HPrz    A    G        0      0        2 
  21 chr21_57124701     ZBoe    A    G        0      0        2 
  21 chr21_57124701     ZGre    A    G        0      0        2 
  21 chr21_57124701     ZHar    A    G        0      0        2 
  21 chr21_57124701   Sample    A    G        1      2        2 
  21 chr21_57124986     AAsi    A    G        0      0        2 
  21 chr21_57124986     AKia    A    G        1      2        2 
  21 chr21_57124986     AOna    A    G        1      2        2 
  21 chr21_57124986     ASom    A    G        0      0        2 
  21 chr21_57124986     HCab    A    G        0      0        2 
  21 chr21_57124986     HPrz    A    G        0      0        2 
  21 chr21_57124986     ZBoe    A    G        0      0        2 
  21 chr21_57124986     ZGre    A    G        0      0        2 
  21 chr21_57124986     ZHar    A    G        0      0        2 
  21 chr21_57124986   Sample    A    G        0      0        2 
  21 chr21_57126199     AAsi    A    G        1      2        2 
  21 chr21_57126199     AKia    A    G        1      2        2 
  21 chr21_57126199     AOna    A    G        1      2        2 
  21 chr21_57126199     ASom    A    G        1      2        2 
  21 chr21_57126199     HCab    A    G        0      0        2 
  21 chr21_57126199     HPrz    A    G        0      0        2 
  21 chr21_57126199     ZBoe    A    G        0      0        2 
  21 chr21_57126199     ZGre    A    G        0      0        2 
  21 chr21_57126199     ZHar    A    G        0      0        2 
  21 chr21_57126199   Sample    A    G        1      2        2 
  21 chr21_57126835     AAsi    C    G        0      0        2 
  21 chr21_57126835     AKia    C    G        0      0        2 
  21 chr21_57126835     AOna    C    G        0      0        2 
  21 chr21_57126835     ASom    C    G        0      0        2 
  21 chr21_57126835     HCab    C    G        0      0        2 
  21 chr21_57126835     HPrz    C    G        0      0        2 
  21 chr21_57126835     ZBoe    C    G        1      2        2 
  21 chr21_57126835     ZGre    C    G        1      2        2 
  21 chr21_57126835     ZHar    C    G        0      0        2 
  21 chr21_57126835   Sample    C    G        0      0        2 
  21 chr21_57133943     AAsi    A    G        0      0        2 
  21 chr21_57133943     AKia    A    G        1      2        2 
  21 chr21_57133943     AOna    A    G        0      0        2 
  21 chr21_57133943     ASom    A    G        0      0        2 
  21 chr21_57133943     HCab    A    G        0      0        2 
  21 chr21_57133943     HPrz    A    G        0      0        2 
  21 chr21_57133943     ZBoe    A    G        0      0        2 
  21 chr21_57133943     ZGre    A    G        0      0        2 
  21 chr21_57133943     ZHar    A    G        0      0        2 
  21 chr21_57133943   Sample    A    G        0      0        2 
  21 chr21_57137533     AAsi    T    C        0      0        2 
  21 chr21_57137533     AKia    T    C        0      0        2 
  21 chr21_57137533     AOna    T    C        0      0        2 
  21 chr21_57137533     ASom    T    C        0      0        2 
  21 chr21_57137533     HCab    T    C        1      2        2 
  21 chr21_57137533     HPrz    T    C        1      2        2 
  21 chr21_57137533     ZBoe    T    C        0      0        2 
  21 chr21_57137533     ZGre    T    C        0      0        2 
  21 chr21_57137533     ZHar    T    C        0      0        2 
  21 chr21_57137533   Sample    T    C        0      0        2 
  21 chr21_57137667     AAsi    G    A        0      0        2 
  21 chr21_57137667     AKia    G    A        0      0        2 
  21 chr21_57137667     AOna    G    A        0      0        2 
  21 chr21_57137667     ASom    G    A        0      0        2 
  21 chr21_57137667     HCab    G    A        0      0        2 
  21 chr21_57137667     HPrz    G    A        0      0        2 
  21 chr21_57137667     ZBoe    G    A        0      0        2 
  21 chr21_57137667     ZGre    G    A        0      0        2 
  21 chr21_57137667     ZHar    G    A        1      2        2 
  21 chr21_57137667   Sample    G    A        0      0        2 
  21 chr21_57138284     AAsi    T    A        0      0        2 
  21 chr21_57138284     AKia    T    A        0      0        2 
  21 chr21_57138284     AOna    T    A        0      0        2 
  21 chr21_57138284     ASom    T    A        0      0        2 
  21 chr21_57138284     HCab    T    A        0      0        2 
  21 chr21_57138284     HPrz    T    A        0      0        2 
  21 chr21_57138284     ZBoe    T    A        0      0        2 
  21 chr21_57138284     ZGre    T    A        1      2        2 
  21 chr21_57138284     ZHar    T    A        0      0        2 
  21 chr21_57138284   Sample    T    A        0      0        2 
  21 chr21_57138768     AAsi    A    G        0      0        2 
  21 chr21_57138768     AKia    A    G        0      0        2 
  21 chr21_57138768     AOna    A    G        0      0        2 
  21 chr21_57138768     ASom    A    G        0      0        2 
  21 chr21_57138768     HCab    A    G      0.5      1        2 
  21 chr21_57138768     HPrz    A    G        0      0        2 
  21 chr21_57138768     ZBoe    A    G        0      0        2 
  21 chr21_57138768     ZGre    A    G        0      0        2 
  21 chr21_57138768     ZHar    A    G        0      0        2 
  21 chr21_57138768   Sample    A    G        0      0        2 
  21 chr21_57140150     AAsi    T    C        0      0        2 
  21 chr21_57140150     AKia    T    C        0      0        2 
  21 chr21_57140150     AOna    T    C        0      0        2 
  21 chr21_57140150     ASom    T    C        0      0        2 
  21 chr21_57140150     HCab    T    C        0      0        2 
  21 chr21_57140150     HPrz    T    C        0      0        2 
  21 chr21_57140150     ZBoe    T    C        0      0        2 
  21 chr21_57140150     ZGre    T    C        0      0        2 
  21 chr21_57140150     ZHar    T    C        1      2        2 
  21 chr21_57140150   Sample    T    C        0      0        2 
  21 chr21_57143808     AAsi    T    C        0      0        2 
  21 chr21_57143808     AKia    T    C        0      0        2 
  21 chr21_57143808     AOna    T    C        0      0        2 
  21 chr21_57143808     ASom    T    C        0      0        2 
  21 chr21_57143808     HCab    T    C        0      0        2 
  21 chr21_57143808     HPrz    T    C        0      0        2 
  21 chr21_57143808     ZBoe    T    C        0      0        2 
  21 chr21_57143808     ZGre    T    C        1      2        2 
  21 chr21_57143808     ZHar    T    C        0      0        2 
  21 chr21_57143808   Sample    T    C        0      0        2 
  21 chr21_57143960     AAsi    C    T        0      0        2 
  21 chr21_57143960     AKia    C    T        0      0        2 
  21 chr21_57143960     AOna    C    T        0      0        2 
  21 chr21_57143960     ASom    C    T        0      0        2 
  21 chr21_57143960     HCab    C    T        1      2        2 
  21 chr21_57143960     HPrz    C    T        1      2        2 
  21 chr21_57143960     ZBoe    C    T        0      0        2 
  21 chr21_57143960     ZGre    C    T        0      0        2 
  21 chr21_57143960     ZHar    C    T        0      0        2 
  21 chr21_57143960   Sample    C    T        0      0        2 
  21 chr21_57148031     AAsi    T    G        0      0        2 
  21 chr21_57148031     AKia    T    G        0      0        2 
  21 chr21_57148031     AOna    T    G        0      0        2 
  21 chr21_57148031     ASom    T    G        0      0        2 
  21 chr21_57148031     HCab    T    G        0      0        2 
  21 chr21_57148031     HPrz    T    G      0.5      1        2 
  21 chr21_57148031     ZBoe    T    G        0      0        2 
  21 chr21_57148031     ZGre    T    G        0      0        2 
  21 chr21_57148031     ZHar    T    G        0      0        2 
  21 chr21_57148031   Sample    T    G        0      0        2 
  21 chr21_57150222     AAsi    A    G        0      0        2 
  21 chr21_57150222     AKia    A    G        0      0        2 
  21 chr21_57150222     AOna    A    G        0      0        2 
  21 chr21_57150222     ASom    A    G        0      0        2 
  21 chr21_57150222     HCab    A    G        1      2        2 
  21 chr21_57150222     HPrz    A    G        1      2        2 
  21 chr21_57150222     ZBoe    A    G        0      0        2 
  21 chr21_57150222     ZGre    A    G        0      0        2 
  21 chr21_57150222     ZHar    A    G        0      0        2 
  21 chr21_57150222   Sample    A    G        0      0        2 
  21 chr21_57156073     AAsi    C    T        0      0        2 
  21 chr21_57156073     AKia    C    T        0      0        2 
  21 chr21_57156073     AOna    C    T        0      0        2 
  21 chr21_57156073     ASom    C    T        0      0        2 
  21 chr21_57156073     HCab    C    T        1      2        2 
  21 chr21_57156073     HPrz    C    T        1      2        2 
  21 chr21_57156073     ZBoe    C    T        0      0        2 
  21 chr21_57156073     ZGre    C    T        0      0        2 
  21 chr21_57156073     ZHar    C    T        0      0        2 
  21 chr21_57156073   Sample    C    T        0      0        2 
  21 chr21_57158043     AAsi    T    C        0      0        2 
  21 chr21_57158043     AKia    T    C        0      0        2 
  21 chr21_57158043     AOna    T    C        0      0        2 
  21 chr21_57158043     ASom    T    C        0      0        2 
  21 chr21_57158043     HCab    T    C        0      0        2 
  21 chr21_57158043     HPrz    T    C        0      0        2 
  21 chr21_57158043     ZBoe    T    C        1      2        2 
  21 chr21_57158043     ZGre    T    C        0      0        2 
  21 chr21_57158043     ZHar    T    C        1      2        2 
  21 chr21_57158043   Sample    T    C        0      0        2 
  21 chr21_57158250     AAsi    C    T        0      0        2 
  21 chr21_57158250     AKia    C    T        0      0        2 
  21 chr21_57158250     AOna    C    T        0      0        2 
  21 chr21_57158250     ASom    C    T        0      0        2 
  21 chr21_57158250     HCab    C    T        1      2        2 
  21 chr21_57158250     HPrz    C    T        1      2        2 
  21 chr21_57158250     ZBoe    C    T        0      0        2 
  21 chr21_57158250     ZGre    C    T        0      0        2 
  21 chr21_57158250     ZHar    C    T        0      0        2 
  21 chr21_57158250   Sample    C    T        0      0        2 
  21 chr21_57159267     AAsi    T    C        0      0        2 
  21 chr21_57159267     AKia    T    C      0.5      1        2 
  21 chr21_57159267     AOna    T    C        0      0        2 
  21 chr21_57159267     ASom    T    C        0      0        2 
  21 chr21_57159267     HCab    T    C        0      0        2 
  21 chr21_57159267     HPrz    T    C        0      0        2 
  21 chr21_57159267     ZBoe    T    C        0      0        2 
  21 chr21_57159267     ZGre    T    C        0      0        2 
  21 chr21_57159267     ZHar    T    C        0      0        2 
  21 chr21_57159267   Sample    T    C        0      0        2 
  21 chr21_57159418     AAsi    C    T        0      0        2 
  21 chr21_57159418     AKia    C    T        0      0        2 
  21 chr21_57159418     AOna    C    T        0      0        2 
  21 chr21_57159418     ASom    C    T        0      0        2 
  21 chr21_57159418     HCab    C    T        0      0        2 
  21 chr21_57159418     HPrz    C    T      0.5      1        2 
  21 chr21_57159418     ZBoe    C    T        0      0        2 
  21 chr21_57159418     ZGre    C    T        0      0        2 
  21 chr21_57159418     ZHar    C    T        0      0        2 
  21 chr21_57159418   Sample    C    T        0      0        2 
  21 chr21_57159895     AAsi    T    C        1      2        2 
  21 chr21_57159895     AKia    T    C        0      0        2 
  21 chr21_57159895     AOna    T    C        0      0        2 
  21 chr21_57159895     ASom    T    C        0      0        2 
  21 chr21_57159895     HCab    T    C        0      0        2 
  21 chr21_57159895     HPrz    T    C        0      0        2 
  21 chr21_57159895     ZBoe    T    C        0      0        2 
  21 chr21_57159895     ZGre    T    C        0      0        2 
  21 chr21_57159895     ZHar    T    C        0      0        2 
  21 chr21_57159895   Sample    T    C        1      2        2 
  21 chr21_57161338     AAsi    T    A        0      0        2 
  21 chr21_57161338     AKia    T    A        0      0        2 
  21 chr21_57161338     AOna    T    A        0      0        2 
  21 chr21_57161338     ASom    T    A        0      0        2 
  21 chr21_57161338     HCab    T    A        1      2        2 
  21 chr21_57161338     HPrz    T    A        1      2        2 
  21 chr21_57161338     ZBoe    T    A        0      0        2 
  21 chr21_57161338     ZGre    T    A        0      0        2 
  21 chr21_57161338     ZHar    T    A        0      0        2 
  21 chr21_57161338   Sample    T    A        0      0        2 
  21 chr21_57165555     AAsi    A    G        1      2        2 
  21 chr21_57165555     AKia    A    G        0      0        2 
  21 chr21_57165555     AOna    A    G        0      0        2 
  21 chr21_57165555     ASom    A    G        1      2        2 
  21 chr21_57165555     HCab    A    G        0      0        2 
  21 chr21_57165555     HPrz    A    G        0      0        2 
  21 chr21_57165555     ZBoe    A    G        0      0        2 
  21 chr21_57165555     ZGre    A    G        0      0        2 
  21 chr21_57165555     ZHar    A    G        0      0        2 
  21 chr21_57165555   Sample    A    G        1      2        2 
  21 chr21_57182119     AAsi    T    C        1      2        2 
  21 chr21_57182119     AKia    T    C        0      0        2 
  21 chr21_57182119     AOna    T    C        0      0        2 
  21 chr21_57182119     ASom    T    C        1      2        2 
  21 chr21_57182119     HCab    T    C        0      0        2 
  21 chr21_57182119     HPrz    T    C        0      0        2 
  21 chr21_57182119     ZBoe    T    C        0      0        2 
  21 chr21_57182119     ZGre    T    C        0      0        2 
  21 chr21_57182119     ZHar    T    C        0      0        2 
  21 chr21_57182119   Sample    T    C        1      2        2 
  21 chr21_57185303     AAsi    A    G        0      0        2 
  21 chr21_57185303     AKia    A    G        0      0        2 
  21 chr21_57185303     AOna    A    G        0      0        2 
  21 chr21_57185303     ASom    A    G        0      0        2 
  21 chr21_57185303     HCab    A    G        0      0        2 
  21 chr21_57185303     HPrz    A    G        0      0        2 
  21 chr21_57185303     ZBoe    A    G        0      0        2 
  21 chr21_57185303     ZGre    A    G        0      0        2 
  21 chr21_57185303     ZHar    A    G        1      2        2 
  21 chr21_57185303   Sample    A    G        0      0        2 
  21 chr21_57199460     AAsi    G    T        0      0        2 
  21 chr21_57199460     AKia    G    T        0      0        2 
  21 chr21_57199460     AOna    G    T        0      0        2 
  21 chr21_57199460     ASom    G    T        0      0        2 
  21 chr21_57199460     HCab    G    T      0.5      1        2 
  21 chr21_57199460     HPrz    G    T        0      0        2 
  21 chr21_57199460     ZBoe    G    T        0      0        2 
  21 chr21_57199460     ZGre    G    T        0      0        2 
  21 chr21_57199460     ZHar    G    T        0      0        2 
  21 chr21_57199460   Sample    G    T        0      0        2 
  21 chr21_57200333     AAsi    T    C        0      0        2 
  21 chr21_57200333     AKia    T    C        0      0        2 
  21 chr21_57200333     AOna    T    C        0      0        2 
  21 chr21_57200333     ASom    T    C        0      0        2 
  21 chr21_57200333     HCab    T    C        0      0        2 
  21 chr21_57200333     HPrz    T    C        0      0        2 
  21 chr21_57200333     ZBoe    T    C        0      0        2 
  21 chr21_57200333     ZGre    T    C        0      0        2 
  21 chr21_57200333     ZHar    T    C        1      2        2 
  21 chr21_57200333   Sample    T    C        0      0        2 
  21 chr21_57201136     AAsi    T    C        0      0        2 
  21 chr21_57201136     AKia    T    C        0      0        2 
  21 chr21_57201136     AOna    T    C        0      0        2 
  21 chr21_57201136     ASom    T    C        0      0        2 
  21 chr21_57201136     HCab    T    C        0      0        2 
  21 chr21_57201136     HPrz    T    C        0      0        2 
  21 chr21_57201136     ZBoe    T    C        1      2        2 
  21 chr21_57201136     ZGre    T    C        1      2        2 
  21 chr21_57201136     ZHar    T    C        0      0        2 
  21 chr21_57201136   Sample    T    C        0      0        2 
  21 chr21_57206481     AAsi    T    G        0      0        2 
  21 chr21_57206481     AKia    T    G        0      0        2 
  21 chr21_57206481     AOna    T    G        0      0        2 
  21 chr21_57206481     ASom    T    G        0      0        2 
  21 chr21_57206481     HCab    T    G        1      2        2 
  21 chr21_57206481     HPrz    T    G        1      2        2 
  21 chr21_57206481     ZBoe    T    G        0      0        2 
  21 chr21_57206481     ZGre    T    G        0      0        2 
  21 chr21_57206481     ZHar    T    G        0      0        2 
  21 chr21_57206481   Sample    T    G        0      0        2 
  21 chr21_57225594     AAsi    A    G      0.5      1        2 
  21 chr21_57225594     AKia    A    G        0      0        2 
  21 chr21_57225594     AOna    A    G        0      0        2 
  21 chr21_57225594     ASom    A    G        0      0        2 
  21 chr21_57225594     HCab    A    G        0      0        2 
  21 chr21_57225594     HPrz    A    G        0      0        2 
  21 chr21_57225594     ZBoe    A    G        0      0        2 
  21 chr21_57225594     ZGre    A    G        0      0        2 
  21 chr21_57225594     ZHar    A    G        0      0        2 
  21 chr21_57225594   Sample    A    G        0      0        2 
  21 chr21_57227883     AAsi    A    G        0      0        2 
  21 chr21_57227883     AKia    A    G        0      0        2 
  21 chr21_57227883     AOna    A    G        0      0        2 
  21 chr21_57227883     ASom    A    G        0      0        2 
  21 chr21_57227883     HCab    A    G        0      0        2 
  21 chr21_57227883     HPrz    A    G        0      0        2 
  21 chr21_57227883     ZBoe    A    G        0      0        2 
  21 chr21_57227883     ZGre    A    G        0      0        2 
  21 chr21_57227883     ZHar    A    G        1      2        2 
  21 chr21_57227883   Sample    A    G        0      0        2 
  21 chr21_57231113     AAsi    C    G        0      0        2 
  21 chr21_57231113     AKia    C    G        0      0        2 
  21 chr21_57231113     AOna    C    G        0      0        2 
  21 chr21_57231113     ASom    C    G        0      0        2 
  21 chr21_57231113     HCab    C    G        0      0        2 
  21 chr21_57231113     HPrz    C    G        0      0        2 
  21 chr21_57231113     ZBoe    C    G        0      0        2 
  21 chr21_57231113     ZGre    C    G        0      0        2 
  21 chr21_57231113     ZHar    C    G        1      2        2 
  21 chr21_57231113   Sample    C    G        0      0        2 
  21 chr21_57231905     AAsi    T    C        0      0        2 
  21 chr21_57231905     AKia    T    C        0      0        2 
  21 chr21_57231905     AOna    T    C        0      0        2 
  21 chr21_57231905     ASom    T    C        0      0        2 
  21 chr21_57231905     HCab    T    C        1      2        2 
  21 chr21_57231905     HPrz    T    C        1      2        2 
  21 chr21_57231905     ZBoe    T    C        0      0        2 
  21 chr21_57231905     ZGre    T    C        0      0        2 
  21 chr21_57231905     ZHar    T    C        0      0        2 
  21 chr21_57231905   Sample    T    C        0      0        2 
  21 chr21_57232003     AAsi    A    G        0      0        2 
  21 chr21_57232003     AKia    A    G        0      0        2 
  21 chr21_57232003     AOna    A    G        0      0        2 
  21 chr21_57232003     ASom    A    G        0      0        2 
  21 chr21_57232003     HCab    A    G        1      2        2 
  21 chr21_57232003     HPrz    A    G        1      2        2 
  21 chr21_57232003     ZBoe    A    G        0      0        2 
  21 chr21_57232003     ZGre    A    G        0      0        2 
  21 chr21_57232003     ZHar    A    G        0      0        2 
  21 chr21_57232003   Sample    A    G        0      0        2 
  21 chr21_57239523     AAsi    A    G        0      0        2 
  21 chr21_57239523     AKia    A    G        0      0        2 
  21 chr21_57239523     AOna    A    G        0      0        2 
  21 chr21_57239523     ASom    A    G        0      0        2 
  21 chr21_57239523     HCab    A    G        1      2        2 
  21 chr21_57239523     HPrz    A    G        1      2        2 
  21 chr21_57239523     ZBoe    A    G        0      0        2 
  21 chr21_57239523     ZGre    A    G        0      0        2 
  21 chr21_57239523     ZHar    A    G        0      0        2 
  21 chr21_57239523   Sample    A    G        0      0        2 
  21 chr21_57240697     AAsi    T    C        1      2        2 
  21 chr21_57240697     AKia    T    C        1      2        2 
  21 chr21_57240697     AOna    T    C        1      2        2 
  21 chr21_57240697     ASom    T    C        1      2        2 
  21 chr21_57240697     HCab    T    C        0      0        2 
  21 chr21_57240697     HPrz    T    C        0      0        2 
  21 chr21_57240697     ZBoe    T    C        0      0        2 
  21 chr21_57240697     ZGre    T    C        0      0        2 
  21 chr21_57240697     ZHar    T    C        0      0        2 
  21 chr21_57240697   Sample    T    C        1      2        2 
  21 chr21_57245704     AAsi    G    A        0      0        2 
  21 chr21_57245704     AKia    G    A        1      2        2 
  21 chr21_57245704     AOna    G    A        0      0        2 
  21 chr21_57245704     ASom    G    A        0      0        2 
  21 chr21_57245704     HCab    G    A        0      0        2 
  21 chr21_57245704     HPrz    G    A        0      0        2 
  21 chr21_57245704     ZBoe    G    A        0      0        2 
  21 chr21_57245704     ZGre    G    A        0      0        2 
  21 chr21_57245704     ZHar    G    A        0      0        2 
  21 chr21_57245704   Sample    G    A        0      0        2 
  21 chr21_57247449     AAsi    A    G        0      0        2 
  21 chr21_57247449     AKia    A    G        0      0        2 
  21 chr21_57247449     AOna    A    G        0      0        2 
  21 chr21_57247449     ASom    A    G        0      0        2 
  21 chr21_57247449     HCab    A    G        0      0        2 
  21 chr21_57247449     HPrz    A    G        0      0        2 
  21 chr21_57247449     ZBoe    A    G        0      0        2 
  21 chr21_57247449     ZGre    A    G        0      0        2 
  21 chr21_57247449     ZHar    A    G        1      2        2 
  21 chr21_57247449   Sample    A    G        0      0        2 
  21 chr21_57249260     AAsi    A    G        0      0        2 
  21 chr21_57249260     AKia    A    G        0      0        2 
  21 chr21_57249260     AOna    A    G        0      0        2 
  21 chr21_57249260     ASom    A    G        1      2        2 
  21 chr21_57249260     HCab    A    G        0      0        2 
  21 chr21_57249260     HPrz    A    G        0      0        2 
  21 chr21_57249260     ZBoe    A    G        0      0        2 
  21 chr21_57249260     ZGre    A    G        0      0        2 
  21 chr21_57249260     ZHar    A    G        0      0        2 
  21 chr21_57249260   Sample    A    G        0      0        2 
  21 chr21_57254906     AAsi    T    C        0      0        2 
  21 chr21_57254906     AKia    T    C        0      0        2 
  21 chr21_57254906     AOna    T    C        0      0        2 
  21 chr21_57254906     ASom    T    C        0      0        2 
  21 chr21_57254906     HCab    T    C        0      0        2 
  21 chr21_57254906     HPrz    T    C        0      0        2 
  21 chr21_57254906     ZBoe    T    C        0      0        2 
  21 chr21_57254906     ZGre    T    C        1      2        2 
  21 chr21_57254906     ZHar    T    C        0      0        2 
  21 chr21_57254906   Sample    T    C        0      0        2 
  21 chr21_57256702     AAsi    A    G        0      0        2 
  21 chr21_57256702     AKia    A    G      0.5      1        2 
  21 chr21_57256702     AOna    A    G        0      0        2 
  21 chr21_57256702     ASom    A    G        0      0        2 
  21 chr21_57256702     HCab    A    G        0      0        2 
  21 chr21_57256702     HPrz    A    G        0      0        2 
  21 chr21_57256702     ZBoe    A    G        0      0        2 
  21 chr21_57256702     ZGre    A    G        0      0        2 
  21 chr21_57256702     ZHar    A    G        0      0        2 
  21 chr21_57256702   Sample    A    G        0      0        2 
  21 chr21_57263707     AAsi    G    C        0      0        2 
  21 chr21_57263707     AKia    G    C        0      0        2 
  21 chr21_57263707     AOna    G    C        0      0        2 
  21 chr21_57263707     ASom    G    C        0      0        2 
  21 chr21_57263707     HCab    G    C        0      0        2 
  21 chr21_57263707     HPrz    G    C        0      0        2 
  21 chr21_57263707     ZBoe    G    C        0      0        2 
  21 chr21_57263707     ZGre    G    C        1      2        2 
  21 chr21_57263707     ZHar    G    C        0      0        2 
  21 chr21_57263707   Sample    G    C        0      0        2 
  21 chr21_57266296     AAsi    G    A        0      0        2 
  21 chr21_57266296     AKia    G    A        0      0        2 
  21 chr21_57266296     AOna    G    A        0      0        2 
  21 chr21_57266296     ASom    G    A        0      0        2 
  21 chr21_57266296     HCab    G    A        1      2        2 
  21 chr21_57266296     HPrz    G    A        1      2        2 
  21 chr21_57266296     ZBoe    G    A        0      0        2 
  21 chr21_57266296     ZGre    G    A        0      0        2 
  21 chr21_57266296     ZHar    G    A        0      0        2 
  21 chr21_57266296   Sample    G    A        0      0        2 
  21 chr21_57266397     AAsi    G    A        0      0        2 
  21 chr21_57266397     AKia    G    A        0      0        2 
  21 chr21_57266397     AOna    G    A        0      0        2 
  21 chr21_57266397     ASom    G    A        0      0        2 
  21 chr21_57266397     HCab    G    A        1      2        2 
  21 chr21_57266397     HPrz    G    A        1      2        2 
  21 chr21_57266397     ZBoe    G    A        0      0        2 
  21 chr21_57266397     ZGre    G    A        0      0        2 
  21 chr21_57266397     ZHar    G    A        0      0        2 
  21 chr21_57266397   Sample    G    A        0      0        2 
  21 chr21_57269161     AAsi    G    A        0      0        2 
  21 chr21_57269161     AKia    G    A        0      0        2 
  21 chr21_57269161     AOna    G    A        0      0        2 
  21 chr21_57269161     ASom    G    A        0      0        2 
  21 chr21_57269161     HCab    G    A        0      0        2 
  21 chr21_57269161     HPrz    G    A        0      0        2 
  21 chr21_57269161     ZBoe    G    A        1      2        2 
  21 chr21_57269161     ZGre    G    A        0      0        2 
  21 chr21_57269161     ZHar    G    A        0      0        2 
  21 chr21_57269161   Sample    G    A        0      0        2 
  21 chr21_57271029     AAsi    A    T        0      0        2 
  21 chr21_57271029     AKia    A    T        0      0        2 
  21 chr21_57271029     AOna    A    T        0      0        2 
  21 chr21_57271029     ASom    A    T        0      0        2 
  21 chr21_57271029     HCab    A    T        0      0        2 
  21 chr21_57271029     HPrz    A    T      0.5      1        2 
  21 chr21_57271029     ZBoe    A    T        0      0        2 
  21 chr21_57271029     ZGre    A    T        0      0        2 
  21 chr21_57271029     ZHar    A    T        0      0        2 
  21 chr21_57271029   Sample    A    T        0      0        2 
  21 chr21_57272895     AAsi    A    G        0      0        2 
  21 chr21_57272895     AKia    A    G      0.5      1        2 
  21 chr21_57272895     AOna    A    G        0      0        2 
  21 chr21_57272895     ASom    A    G        0      0        2 
  21 chr21_57272895     HCab    A    G        0      0        2 
  21 chr21_57272895     HPrz    A    G      0.5      1        2 
  21 chr21_57272895     ZBoe    A    G        0      0        2 
  21 chr21_57272895     ZGre    A    G        0      0        2 
  21 chr21_57272895     ZHar    A    G        0      0        2 
  21 chr21_57272895   Sample    A    G        0      0        2 
  21 chr21_57275714     AAsi    G    A        1      2        2 
  21 chr21_57275714     AKia    G    A        0      0        2 
  21 chr21_57275714     AOna    G    A        0      0        2 
  21 chr21_57275714     ASom    G    A        1      2        2 
  21 chr21_57275714     HCab    G    A        0      0        2 
  21 chr21_57275714     HPrz    G    A        0      0        2 
  21 chr21_57275714     ZBoe    G    A        0      0        2 
  21 chr21_57275714     ZGre    G    A        0      0        2 
  21 chr21_57275714     ZHar    G    A        0      0        2 
  21 chr21_57275714   Sample    G    A        1      2        2 
  21 chr21_57281145     AAsi    A    G        0      0        2 
  21 chr21_57281145     AKia    A    G        0      0        2 
  21 chr21_57281145     AOna    A    G        0      0        2 
  21 chr21_57281145     ASom    A    G        0      0        2 
  21 chr21_57281145     HCab    A    G        1      2        2 
  21 chr21_57281145     HPrz    A    G        1      2        2 
  21 chr21_57281145     ZBoe    A    G        0      0        2 
  21 chr21_57281145     ZGre    A    G        0      0        2 
  21 chr21_57281145     ZHar    A    G        0      0        2 
  21 chr21_57281145   Sample    A    G        0      0        2 
  21 chr21_57281225     AAsi    G    A        0      0        2 
  21 chr21_57281225     AKia    G    A        0      0        2 
  21 chr21_57281225     AOna    G    A        0      0        2 
  21 chr21_57281225     ASom    G    A        0      0        2 
  21 chr21_57281225     HCab    G    A        0      0        2 
  21 chr21_57281225     HPrz    G    A        0      0        2 
  21 chr21_57281225     ZBoe    G    A        0      0        2 
  21 chr21_57281225     ZGre    G    A        1      2        2 
  21 chr21_57281225     ZHar    G    A        0      0        2 
  21 chr21_57281225   Sample    G    A        0      0        2 
  21 chr21_57288117     AAsi    T    C        0      0        2 
  21 chr21_57288117     AKia    T    C        0      0        2 
  21 chr21_57288117     AOna    T    C        0      0        2 
  21 chr21_57288117     ASom    T    C        0      0        2 
  21 chr21_57288117     HCab    T    C        1      2        2 
  21 chr21_57288117     HPrz    T    C        1      2        2 
  21 chr21_57288117     ZBoe    T    C        0      0        2 
  21 chr21_57288117     ZGre    T    C        0      0        2 
  21 chr21_57288117     ZHar    T    C        0      0        2 
  21 chr21_57288117   Sample    T    C        0      0        2 
  21 chr21_57297228     AAsi    C    G        0      0        2 
  21 chr21_57297228     AKia    C    G        0      0        2 
  21 chr21_57297228     AOna    C    G        0      0        2 
  21 chr21_57297228     ASom    C    G        0      0        2 
  21 chr21_57297228     HCab    C    G        1      2        2 
  21 chr21_57297228     HPrz    C    G        1      2        2 
  21 chr21_57297228     ZBoe    C    G        0      0        2 
  21 chr21_57297228     ZGre    C    G        0      0        2 
  21 chr21_57297228     ZHar    C    G        0      0        2 
  21 chr21_57297228   Sample    C    G        0      0        2 
  21 chr21_57297774     AAsi    C    T        0      0        2 
  21 chr21_57297774     AKia    C    T        0      0        2 
  21 chr21_57297774     AOna    C    T        0      0        2 
  21 chr21_57297774     ASom    C    T        0      0        2 
  21 chr21_57297774     HCab    C    T        0      0        2 
  21 chr21_57297774     HPrz    C    T        0      0        2 
  21 chr21_57297774     ZBoe    C    T        1      2        2 
  21 chr21_57297774     ZGre    C    T        0      0        2 
  21 chr21_57297774     ZHar    C    T        0      0        2 
  21 chr21_57297774   Sample    C    T        0      0        2 
  21 chr21_57299188     AAsi    T    C        0      0        2 
  21 chr21_57299188     AKia    T    C        0      0        2 
  21 chr21_57299188     AOna    T    C        0      0        2 
  21 chr21_57299188     ASom    T    C        0      0        2 
  21 chr21_57299188     HCab    T    C        0      0        2 
  21 chr21_57299188     HPrz    T    C        0      0        2 
  21 chr21_57299188     ZBoe    T    C        1      2        2 
  21 chr21_57299188     ZGre    T    C        0      0        2 
  21 chr21_57299188     ZHar    T    C        0      0        2 
  21 chr21_57299188   Sample    T    C        0      0        2 
  21 chr21_57301384     AAsi    T    C        0      0        2 
  21 chr21_57301384     AKia    T    C        0      0        2 
  21 chr21_57301384     AOna    T    C        0      0        2 
  21 chr21_57301384     ASom    T    C        0      0        2 
  21 chr21_57301384     HCab    T    C        0      0        2 
  21 chr21_57301384     HPrz    T    C        0      0        2 
  21 chr21_57301384     ZBoe    T    C        1      2        2 
  21 chr21_57301384     ZGre    T    C        0      0        2 
  21 chr21_57301384     ZHar    T    C        0      0        2 
  21 chr21_57301384   Sample    T    C        0      0        2 
  21 chr21_57310452     AAsi    G    C        0      0        2 
  21 chr21_57310452     AKia    G    C        0      0        2 
  21 chr21_57310452     AOna    G    C        0      0        2 
  21 chr21_57310452     ASom    G    C        0      0        2 
  21 chr21_57310452     HCab    G    C        0      0        2 
  21 chr21_57310452     HPrz    G    C        0      0        2 
  21 chr21_57310452     ZBoe    G    C        0      0        2 
  21 chr21_57310452     ZGre    G    C        0      0        2 
  21 chr21_57310452     ZHar    G    C        1      2        2 
  21 chr21_57310452   Sample    G    C        0      0        2 
  21 chr21_57315600     AAsi    A    T        0      0        2 
  21 chr21_57315600     AKia    A    T        1      2        2 
  21 chr21_57315600     AOna    A    T        1      2        2 
  21 chr21_57315600     ASom    A    T        0      0        2 
  21 chr21_57315600     HCab    A    T        0      0        2 
  21 chr21_57315600     HPrz    A    T        0      0        2 
  21 chr21_57315600     ZBoe    A    T        0      0        2 
  21 chr21_57315600     ZGre    A    T        0      0        2 
  21 chr21_57315600     ZHar    A    T        0      0        2 
  21 chr21_57315600   Sample    A    T        0      0        2 
  21 chr21_57316151     AAsi    T    C        0      0        2 
  21 chr21_57316151     AKia    T    C        0      0        2 
  21 chr21_57316151     AOna    T    C        0      0        2 
  21 chr21_57316151     ASom    T    C        0      0        2 
  21 chr21_57316151     HCab    T    C        0      0        2 
  21 chr21_57316151     HPrz    T    C        0      0        2 
  21 chr21_57316151     ZBoe    T    C        0      0        2 
  21 chr21_57316151     ZGre    T    C        0      0        2 
  21 chr21_57316151     ZHar    T    C        1      2        2 
  21 chr21_57316151   Sample    T    C        0      0        2 
  21 chr21_57316990     AAsi    T    C        0      0        2 
  21 chr21_57316990     AKia    T    C        0      0        2 
  21 chr21_57316990     AOna    T    C        0      0        2 
  21 chr21_57316990     ASom    T    C        0      0        2 
  21 chr21_57316990     HCab    T    C        0      0        2 
  21 chr21_57316990     HPrz    T    C      0.5      1        2 
  21 chr21_57316990     ZBoe    T    C        0      0        2 
  21 chr21_57316990     ZGre    T    C        0      0        2 
  21 chr21_57316990     ZHar    T    C        0      0        2 
  21 chr21_57316990   Sample    T    C        0      0        2 
  21 chr21_57319822     AAsi    T    C        0      0        2 
  21 chr21_57319822     AKia    T    C        0      0        2 
  21 chr21_57319822     AOna    T    C        0      0        2 
  21 chr21_57319822     ASom    T    C        0      0        2 
  21 chr21_57319822     HCab    T    C        0      0        2 
  21 chr21_57319822     HPrz    T    C        0      0        2 
  21 chr21_57319822     ZBoe    T    C        0      0        2 
  21 chr21_57319822     ZGre    T    C        0      0        2 
  21 chr21_57319822     ZHar    T    C        1      2        2 
  21 chr21_57319822   Sample    T    C        0      0        2 
  21 chr21_57322610     AAsi    T    G        0      0        2 
  21 chr21_57322610     AKia    T    G        0      0        2 
  21 chr21_57322610     AOna    T    G        0      0        2 
  21 chr21_57322610     ASom    T    G        0      0        2 
  21 chr21_57322610     HCab    T    G        0      0        2 
  21 chr21_57322610     HPrz    T    G        0      0        2 
  21 chr21_57322610     ZBoe    T    G        0      0        2 
  21 chr21_57322610     ZGre    T    G        1      2        2 
  21 chr21_57322610     ZHar    T    G        0      0        2 
  21 chr21_57322610   Sample    T    G        0      0        2 
  21 chr21_57333864     AAsi    T    C        0      0        2 
  21 chr21_57333864     AKia    T    C        0      0        2 
  21 chr21_57333864     AOna    T    C        0      0        2 
  21 chr21_57333864     ASom    T    C        1      2        2 
  21 chr21_57333864     HCab    T    C        0      0        2 
  21 chr21_57333864     HPrz    T    C        0      0        2 
  21 chr21_57333864     ZBoe    T    C        1      2        2 
  21 chr21_57333864     ZGre    T    C        0      0        2 
  21 chr21_57333864     ZHar    T    C        0      0        2 
  21 chr21_57333864   Sample    T    C        0      0        2 
  21 chr21_57334717     AAsi    T    C        0      0        2 
  21 chr21_57334717     AKia    T    C        0      0        2 
  21 chr21_57334717     AOna    T    C        0      0        2 
  21 chr21_57334717     ASom    T    C        0      0        2 
  21 chr21_57334717     HCab    T    C      0.5      1        2 
  21 chr21_57334717     HPrz    T    C        0      0        2 
  21 chr21_57334717     ZBoe    T    C        0      0        2 
  21 chr21_57334717     ZGre    T    C        0      0        2 
  21 chr21_57334717     ZHar    T    C        0      0        2 
  21 chr21_57334717   Sample    T    C        0      0        2 
  21 chr21_57337672     AAsi    T    C        0      0        2 
  21 chr21_57337672     AKia    T    C        1      2        2 
  21 chr21_57337672     AOna    T    C        1      2        2 
  21 chr21_57337672     ASom    T    C        0      0        2 
  21 chr21_57337672     HCab    T    C        0      0        2 
  21 chr21_57337672     HPrz    T    C        0      0        2 
  21 chr21_57337672     ZBoe    T    C        0      0        2 
  21 chr21_57337672     ZGre    T    C        0      0        2 
  21 chr21_57337672     ZHar    T    C        0      0        2 
  21 chr21_57337672   Sample    T    C        0      0        2 
  21 chr21_57338385     AAsi    T    C        0      0        2 
  21 chr21_57338385     AKia    T    C        0      0        2 
  21 chr21_57338385     AOna    T    C        0      0        2 
  21 chr21_57338385     ASom    T    C        0      0        2 
  21 chr21_57338385     HCab    T    C        0      0        2 
  21 chr21_57338385     HPrz    T    C        0      0        2 
  21 chr21_57338385     ZBoe    T    C        0      0        2 
  21 chr21_57338385     ZGre    T    C        0      0        2 
  21 chr21_57338385     ZHar    T    C        1      2        2 
  21 chr21_57338385   Sample    T    C        0      0        2 
  21 chr21_57338839     AAsi    G    T        0      0        2 
  21 chr21_57338839     AKia    G    T        0      0        2 
  21 chr21_57338839     AOna    G    T        0      0        2 
  21 chr21_57338839     ASom    G    T        0      0        2 
  21 chr21_57338839     HCab    G    T        1      2        2 
  21 chr21_57338839     HPrz    G    T        1      2        2 
  21 chr21_57338839     ZBoe    G    T        0      0        2 
  21 chr21_57338839     ZGre    G    T        0      0        2 
  21 chr21_57338839     ZHar    G    T        0      0        2 
  21 chr21_57338839   Sample    G    T        0      0        2 
  21 chr21_57346828     AAsi    T    C        0      0        2 
  21 chr21_57346828     AKia    T    C        0      0        2 
  21 chr21_57346828     AOna    T    C        0      0        2 
  21 chr21_57346828     ASom    T    C        0      0        2 
  21 chr21_57346828     HCab    T    C        1      2        2 
  21 chr21_57346828     HPrz    T    C        1      2        2 
  21 chr21_57346828     ZBoe    T    C        0      0        2 
  21 chr21_57346828     ZGre    T    C        0      0        2 
  21 chr21_57346828     ZHar    T    C        0      0        2 
  21 chr21_57346828   Sample    T    C        0      0        2 
  21 chr21_57348579     AAsi    C    G        0      0        2 
  21 chr21_57348579     AKia    C    G        0      0        2 
  21 chr21_57348579     AOna    C    G        0      0        2 
  21 chr21_57348579     ASom    C    G        0      0        2 
  21 chr21_57348579     HCab    C    G        1      2        2 
  21 chr21_57348579     HPrz    C    G        1      2        2 
  21 chr21_57348579     ZBoe    C    G        0      0        2 
  21 chr21_57348579     ZGre    C    G        0      0        2 
  21 chr21_57348579     ZHar    C    G        0      0        2 
  21 chr21_57348579   Sample    C    G        0      0        2 
  21 chr21_57351051     AAsi    A    G        0      0        2 
  21 chr21_57351051     AKia    A    G        0      0        2 
  21 chr21_57351051     AOna    A    G        0      0        2 
  21 chr21_57351051     ASom    A    G        0      0        2 
  21 chr21_57351051     HCab    A    G        0      0        2 
  21 chr21_57351051     HPrz    A    G        0      0        2 
  21 chr21_57351051     ZBoe    A    G        1      2        2 
  21 chr21_57351051     ZGre    A    G        0      0        2 
  21 chr21_57351051     ZHar    A    G        0      0        2 
  21 chr21_57351051   Sample    A    G        0      0        2 
  21 chr21_57351773     AAsi    C    T        0      0        2 
  21 chr21_57351773     AKia    C    T        0      0        2 
  21 chr21_57351773     AOna    C    T        0      0        2 
  21 chr21_57351773     ASom    C    T        0      0        2 
  21 chr21_57351773     HCab    C    T        0      0        2 
  21 chr21_57351773     HPrz    C    T        0      0        2 
  21 chr21_57351773     ZBoe    C    T        0      0        2 
  21 chr21_57351773     ZGre    C    T        1      2        2 
  21 chr21_57351773     ZHar    C    T        0      0        2 
  21 chr21_57351773   Sample    C    T        0      0        2 
  21 chr21_57351976     AAsi    T    C        0      0        2 
  21 chr21_57351976     AKia    T    C      0.5      1        2 
  21 chr21_57351976     AOna    T    C        0      0        2 
  21 chr21_57351976     ASom    T    C        0      0        2 
  21 chr21_57351976     HCab    T    C        0      0        2 
  21 chr21_57351976     HPrz    T    C        0      0        2 
  21 chr21_57351976     ZBoe    T    C        0      0        2 
  21 chr21_57351976     ZGre    T    C        0      0        2 
  21 chr21_57351976     ZHar    T    C        0      0        2 
  21 chr21_57351976   Sample    T    C        0      0        2 
  21 chr21_57357025     AAsi    C    T        0      0        2 
  21 chr21_57357025     AKia    C    T        0      0        2 
  21 chr21_57357025     AOna    C    T        0      0        2 
  21 chr21_57357025     ASom    C    T        0      0        2 
  21 chr21_57357025     HCab    C    T        0      0        2 
  21 chr21_57357025     HPrz    C    T        0      0        2 
  21 chr21_57357025     ZBoe    C    T        0      0        2 
  21 chr21_57357025     ZGre    C    T        1      2        2 
  21 chr21_57357025     ZHar    C    T        0      0        2 
  21 chr21_57357025   Sample    C    T        0      0        2 
  21 chr21_57359163     AAsi    G    A        0      0        2 
  21 chr21_57359163     AKia    G    A        0      0        2 
  21 chr21_57359163     AOna    G    A        0      0        2 
  21 chr21_57359163     ASom    G    A        0      0        2 
  21 chr21_57359163     HCab    G    A        0      0        2 
  21 chr21_57359163     HPrz    G    A        0      0        2 
  21 chr21_57359163     ZBoe    G    A        0      0        2 
  21 chr21_57359163     ZGre    G    A        1      2        2 
  21 chr21_57359163     ZHar    G    A        0      0        2 
  21 chr21_57359163   Sample    G    A        0      0        2 
  21 chr21_57360633     AAsi    G    A        0      0        2 
  21 chr21_57360633     AKia    G    A        0      0        2 
  21 chr21_57360633     AOna    G    A        0      0        2 
  21 chr21_57360633     ASom    G    A        0      0        2 
  21 chr21_57360633     HCab    G    A        1      2        2 
  21 chr21_57360633     HPrz    G    A        1      2        2 
  21 chr21_57360633     ZBoe    G    A        0      0        2 
  21 chr21_57360633     ZGre    G    A        0      0        2 
  21 chr21_57360633     ZHar    G    A        0      0        2 
  21 chr21_57360633   Sample    G    A        0      0        2 
  21 chr21_57367355     AAsi    A    T        0      0        2 
  21 chr21_57367355     AKia    A    T        0      0        2 
  21 chr21_57367355     AOna    A    T        0      0        2 
  21 chr21_57367355     ASom    A    T        0      0        2 
  21 chr21_57367355     HCab    A    T        1      2        2 
  21 chr21_57367355     HPrz    A    T        1      2        2 
  21 chr21_57367355     ZBoe    A    T        0      0        2 
  21 chr21_57367355     ZGre    A    T        0      0        2 
  21 chr21_57367355     ZHar    A    T        0      0        2 
  21 chr21_57367355   Sample    A    T        0      0        2 
  21 chr21_57368040     AAsi    A    G        0      0        2 
  21 chr21_57368040     AKia    A    G        0      0        2 
  21 chr21_57368040     AOna    A    G        0      0        2 
  21 chr21_57368040     ASom    A    G        0      0        2 
  21 chr21_57368040     HCab    A    G        0      0        2 
  21 chr21_57368040     HPrz    A    G      0.5      1        2 
  21 chr21_57368040     ZBoe    A    G        0      0        2 
  21 chr21_57368040     ZGre    A    G        0      0        2 
  21 chr21_57368040     ZHar    A    G        0      0        2 
  21 chr21_57368040   Sample    A    G        0      0        2 
  21 chr21_57373089     AAsi    A    G        0      0        2 
  21 chr21_57373089     AKia    A    G        0      0        2 
  21 chr21_57373089     AOna    A    G        0      0        2 
  21 chr21_57373089     ASom    A    G        0      0        2 
  21 chr21_57373089     HCab    A    G        0      0        2 
  21 chr21_57373089     HPrz    A    G      0.5      1        2 
  21 chr21_57373089     ZBoe    A    G        0      0        2 
  21 chr21_57373089     ZGre    A    G        0      0        2 
  21 chr21_57373089     ZHar    A    G        0      0        2 
  21 chr21_57373089   Sample    A    G        0      0        2 
  21 chr21_57378921     AAsi    G    A        0      0        2 
  21 chr21_57378921     AKia    G    A        0      0        2 
  21 chr21_57378921     AOna    G    A        0      0        2 
  21 chr21_57378921     ASom    G    A        0      0        2 
  21 chr21_57378921     HCab    G    A        1      2        2 
  21 chr21_57378921     HPrz    G    A        1      2        2 
  21 chr21_57378921     ZBoe    G    A        0      0        2 
  21 chr21_57378921     ZGre    G    A        0      0        2 
  21 chr21_57378921     ZHar    G    A        0      0        2 
  21 chr21_57378921   Sample    G    A        0      0        2 
  21 chr21_57380046     AAsi    A    T        0      0        2 
  21 chr21_57380046     AKia    A    T        0      0        2 
  21 chr21_57380046     AOna    A    T        0      0        2 
  21 chr21_57380046     ASom    A    T        0      0        2 
  21 chr21_57380046     HCab    A    T        0      0        2 
  21 chr21_57380046     HPrz    A    T      0.5      1        2 
  21 chr21_57380046     ZBoe    A    T        0      0        2 
  21 chr21_57380046     ZGre    A    T        0      0        2 
  21 chr21_57380046     ZHar    A    T        0      0        2 
  21 chr21_57380046   Sample    A    T        0      0        2 
  21 chr21_57380187     AAsi    A    G        0      0        2 
  21 chr21_57380187     AKia    A    G        0      0        2 
  21 chr21_57380187     AOna    A    G        0      0        2 
  21 chr21_57380187     ASom    A    G        0      0        2 
  21 chr21_57380187     HCab    A    G        0      0        2 
  21 chr21_57380187     HPrz    A    G        0      0        2 
  21 chr21_57380187     ZBoe    A    G        0      0        2 
  21 chr21_57380187     ZGre    A    G        1      2        2 
  21 chr21_57380187     ZHar    A    G        0      0        2 
  21 chr21_57380187   Sample    A    G        0      0        2 
  21 chr21_57381888     AAsi    T    C        0      0        2 
  21 chr21_57381888     AKia    T    C        0      0        2 
  21 chr21_57381888     AOna    T    C        0      0        2 
  21 chr21_57381888     ASom    T    C        0      0        2 
  21 chr21_57381888     HCab    T    C        1      2        2 
  21 chr21_57381888     HPrz    T    C        1      2        2 
  21 chr21_57381888     ZBoe    T    C        0      0        2 
  21 chr21_57381888     ZGre    T    C        0      0        2 
  21 chr21_57381888     ZHar    T    C        0      0        2 
  21 chr21_57381888   Sample    T    C        0      0        2 
  21 chr21_57382239     AAsi    A    G        0      0        2 
  21 chr21_57382239     AKia    A    G        0      0        2 
  21 chr21_57382239     AOna    A    G        0      0        2 
  21 chr21_57382239     ASom    A    G        0      0        2 
  21 chr21_57382239     HCab    A    G        0      0        2 
  21 chr21_57382239     HPrz    A    G        0      0        2 
  21 chr21_57382239     ZBoe    A    G        0      0        2 
  21 chr21_57382239     ZGre    A    G        1      2        2 
  21 chr21_57382239     ZHar    A    G        0      0        2 
  21 chr21_57382239   Sample    A    G        0      0        2 
  21 chr21_57383313     AAsi    G    A        0      0        2 
  21 chr21_57383313     AKia    G    A        0      0        2 
  21 chr21_57383313     AOna    G    A        0      0        2 
  21 chr21_57383313     ASom    G    A        0      0        2 
  21 chr21_57383313     HCab    G    A        1      2        2 
  21 chr21_57383313     HPrz    G    A        1      2        2 
  21 chr21_57383313     ZBoe    G    A        0      0        2 
  21 chr21_57383313     ZGre    G    A        0      0        2 
  21 chr21_57383313     ZHar    G    A        0      0        2 
  21 chr21_57383313   Sample    G    A        0      0        2 
  21 chr21_57383855     AAsi    T    G        0      0        2 
  21 chr21_57383855     AKia    T    G        0      0        2 
  21 chr21_57383855     AOna    T    G        0      0        2 
  21 chr21_57383855     ASom    T    G        0      0        2 
  21 chr21_57383855     HCab    T    G        0      0        2 
  21 chr21_57383855     HPrz    T    G        0      0        2 
  21 chr21_57383855     ZBoe    T    G        0      0        2 
  21 chr21_57383855     ZGre    T    G        1      2        2 
  21 chr21_57383855     ZHar    T    G        0      0        2 
  21 chr21_57383855   Sample    T    G        0      0        2 
  21 chr21_57385335     AAsi    G    A        0      0        2 
  21 chr21_57385335     AKia    G    A        0      0        2 
  21 chr21_57385335     AOna    G    A        0      0        2 
  21 chr21_57385335     ASom    G    A        0      0        2 
  21 chr21_57385335     HCab    G    A        1      2        2 
  21 chr21_57385335     HPrz    G    A        1      2        2 
  21 chr21_57385335     ZBoe    G    A        0      0        2 
  21 chr21_57385335     ZGre    G    A        0      0        2 
  21 chr21_57385335     ZHar    G    A        0      0        2 
  21 chr21_57385335   Sample    G    A        0      0        2 
  21 chr21_57385836     AAsi    G    A        0      0        2 
  21 chr21_57385836     AKia    G    A        1      2        2 
  21 chr21_57385836     AOna    G    A        1      2        2 
  21 chr21_57385836     ASom    G    A        0      0        2 
  21 chr21_57385836     HCab    G    A        0      0        2 
  21 chr21_57385836     HPrz    G    A        0      0        2 
  21 chr21_57385836     ZBoe    G    A        0      0        2 
  21 chr21_57385836     ZGre    G    A        0      0        2 
  21 chr21_57385836     ZHar    G    A        0      0        2 
  21 chr21_57385836   Sample    G    A        0      0        2 
  21 chr21_57390330     AAsi    C    T        0      0        2 
  21 chr21_57390330     AKia    C    T        0      0        2 
  21 chr21_57390330     AOna    C    T        0      0        2 
  21 chr21_57390330     ASom    C    T        0      0        2 
  21 chr21_57390330     HCab    C    T        1      2        2 
  21 chr21_57390330     HPrz    C    T        1      2        2 
  21 chr21_57390330     ZBoe    C    T        0      0        2 
  21 chr21_57390330     ZGre    C    T        0      0        2 
  21 chr21_57390330     ZHar    C    T        0      0        2 
  21 chr21_57390330   Sample    C    T        0      0        2 
  21 chr21_57392985     AAsi    T    G        0      0        2 
  21 chr21_57392985     AKia    T    G        0      0        2 
  21 chr21_57392985     AOna    T    G        0      0        2 
  21 chr21_57392985     ASom    T    G        1      2        2 
  21 chr21_57392985     HCab    T    G        0      0        2 
  21 chr21_57392985     HPrz    T    G        0      0        2 
  21 chr21_57392985     ZBoe    T    G        0      0        2 
  21 chr21_57392985     ZGre    T    G        0      0        2 
  21 chr21_57392985     ZHar    T    G        0      0        2 
  21 chr21_57392985   Sample    T    G        0      0        2 
  21 chr21_57394219     AAsi    A    T        0      0        2 
  21 chr21_57394219     AKia    A    T        0      0        2 
  21 chr21_57394219     AOna    A    T        0      0        2 
  21 chr21_57394219     ASom    A    T        0      0        2 
  21 chr21_57394219     HCab    A    T        0      0        2 
  21 chr21_57394219     HPrz    A    T        0      0        2 
  21 chr21_57394219     ZBoe    A    T        1      2        2 
  21 chr21_57394219     ZGre    A    T        1      2        2 
  21 chr21_57394219     ZHar    A    T        1      2        2 
  21 chr21_57394219   Sample    A    T        0      0        2 
  21 chr21_57401380     AAsi    A    G        0      0        2 
  21 chr21_57401380     AKia    A    G        0      0        2 
  21 chr21_57401380     AOna    A    G        0      0        2 
  21 chr21_57401380     ASom    A    G        0      0        2 
  21 chr21_57401380     HCab    A    G        0      0        2 
  21 chr21_57401380     HPrz    A    G        0      0        2 
  21 chr21_57401380     ZBoe    A    G        0      0        2 
  21 chr21_57401380     ZGre    A    G        0      0        2 
  21 chr21_57401380     ZHar    A    G        1      2        2 
  21 chr21_57401380   Sample    A    G        0      0        2 
  21 chr21_57403351     AAsi    T    C        0      0        2 
  21 chr21_57403351     AKia    T    C        1      2        2 
  21 chr21_57403351     AOna    T    C      0.5      1        2 
  21 chr21_57403351     ASom    T    C        0      0        2 
  21 chr21_57403351     HCab    T    C        0      0        2 
  21 chr21_57403351     HPrz    T    C        0      0        2 
  21 chr21_57403351     ZBoe    T    C        0      0        2 
  21 chr21_57403351     ZGre    T    C        0      0        2 
  21 chr21_57403351     ZHar    T    C        0      0        2 
  21 chr21_57403351   Sample    T    C        0      0        2 
  21 chr21_57404554     AAsi    C    T        0      0        2 
  21 chr21_57404554     AKia    C    T        0      0        2 
  21 chr21_57404554     AOna    C    T        0      0        2 
  21 chr21_57404554     ASom    C    T        0      0        2 
  21 chr21_57404554     HCab    C    T        1      2        2 
  21 chr21_57404554     HPrz    C    T        1      2        2 
  21 chr21_57404554     ZBoe    C    T        0      0        2 
  21 chr21_57404554     ZGre    C    T        0      0        2 
  21 chr21_57404554     ZHar    C    T        0      0        2 
  21 chr21_57404554   Sample    C    T        0      0        2 
  21 chr21_57406633     AAsi    T    C        0      0        2 
  21 chr21_57406633     AKia    T    C        0      0        2 
  21 chr21_57406633     AOna    T    C        0      0        2 
  21 chr21_57406633     ASom    T    C        1      2        2 
  21 chr21_57406633     HCab    T    C        0      0        2 
  21 chr21_57406633     HPrz    T    C        0      0        2 
  21 chr21_57406633     ZBoe    T    C        0      0        2 
  21 chr21_57406633     ZGre    T    C        0      0        2 
  21 chr21_57406633     ZHar    T    C        0      0        2 
  21 chr21_57406633   Sample    T    C        0      0        2 
  21 chr21_57410082     AAsi    A    G        1      2        2 
  21 chr21_57410082     AKia    A    G        0      0        2 
  21 chr21_57410082     AOna    A    G        0      0        2 
  21 chr21_57410082     ASom    A    G        1      2        2 
  21 chr21_57410082     HCab    A    G        0      0        2 
  21 chr21_57410082     HPrz    A    G        0      0        2 
  21 chr21_57410082     ZBoe    A    G        0      0        2 
  21 chr21_57410082     ZGre    A    G        0      0        2 
  21 chr21_57410082     ZHar    A    G        0      0        2 
  21 chr21_57410082   Sample    A    G        1      2        2 
  21 chr21_57412276     AAsi    G    T        0      0        2 
  21 chr21_57412276     AKia    G    T        0      0        2 
  21 chr21_57412276     AOna    G    T      0.5      1        2 
  21 chr21_57412276     ASom    G    T        0      0        2 
  21 chr21_57412276     HCab    G    T        0      0        2 
  21 chr21_57412276     HPrz    G    T        0      0        2 
  21 chr21_57412276     ZBoe    G    T        0      0        2 
  21 chr21_57412276     ZGre    G    T        0      0        2 
  21 chr21_57412276     ZHar    G    T        0      0        2 
  21 chr21_57412276   Sample    G    T        0      0        2 
  21 chr21_57416285     AAsi    T    C        0      0        2 
  21 chr21_57416285     AKia    T    C        0      0        2 
  21 chr21_57416285     AOna    T    C        0      0        2 
  21 chr21_57416285     ASom    T    C        0      0        2 
  21 chr21_57416285     HCab    T    C      0.5      1        2 
  21 chr21_57416285     HPrz    T    C        0      0        2 
  21 chr21_57416285     ZBoe    T    C        0      0        2 
  21 chr21_57416285     ZGre    T    C        0      0        2 
  21 chr21_57416285     ZHar    T    C        0      0        2 
  21 chr21_57416285   Sample    T    C        0      0        2 
  21 chr21_57417027     AAsi    T    C        0      0        2 
  21 chr21_57417027     AKia    T    C        0      0        2 
  21 chr21_57417027     AOna    T    C        0      0        2 
  21 chr21_57417027     ASom    T    C        0      0        2 
  21 chr21_57417027     HCab    T    C        1      2        2 
  21 chr21_57417027     HPrz    T    C        1      2        2 
  21 chr21_57417027     ZBoe    T    C        0      0        2 
  21 chr21_57417027     ZGre    T    C        0      0        2 
  21 chr21_57417027     ZHar    T    C        0      0        2 
  21 chr21_57417027   Sample    T    C        0      0        2 
  21 chr21_57418249     AAsi    C    G        0      0        2 
  21 chr21_57418249     AKia    C    G        0      0        2 
  21 chr21_57418249     AOna    C    G        0      0        2 
  21 chr21_57418249     ASom    C    G        0      0        2 
  21 chr21_57418249     HCab    C    G        1      2        2 
  21 chr21_57418249     HPrz    C    G        1      2        2 
  21 chr21_57418249     ZBoe    C    G        0      0        2 
  21 chr21_57418249     ZGre    C    G        0      0        2 
  21 chr21_57418249     ZHar    C    G        0      0        2 
  21 chr21_57418249   Sample    C    G        0      0        2 
  21 chr21_57419101     AAsi    C    A        0      0        2 
  21 chr21_57419101     AKia    C    A        0      0        2 
  21 chr21_57419101     AOna    C    A        0      0        2 
  21 chr21_57419101     ASom    C    A        0      0        2 
  21 chr21_57419101     HCab    C    A        1      2        2 
  21 chr21_57419101     HPrz    C    A        1      2        2 
  21 chr21_57419101     ZBoe    C    A        0      0        2 
  21 chr21_57419101     ZGre    C    A        0      0        2 
  21 chr21_57419101     ZHar    C    A        0      0        2 
  21 chr21_57419101   Sample    C    A        0      0        2 
  21 chr21_57429027     AAsi    G    A        0      0        2 
  21 chr21_57429027     AKia    G    A        0      0        2 
  21 chr21_57429027     AOna    G    A        0      0        2 
  21 chr21_57429027     ASom    G    A        1      2        2 
  21 chr21_57429027     HCab    G    A        0      0        2 
  21 chr21_57429027     HPrz    G    A        0      0        2 
  21 chr21_57429027     ZBoe    G    A        0      0        2 
  21 chr21_57429027     ZGre    G    A        0      0        2 
  21 chr21_57429027     ZHar    G    A        0      0        2 
  21 chr21_57429027   Sample    G    A        0      0        2 
  21 chr21_57429040     AAsi    A    G        0      0        2 
  21 chr21_57429040     AKia    A    G        0      0        2 
  21 chr21_57429040     AOna    A    G      0.5      1        2 
  21 chr21_57429040     ASom    A    G        0      0        2 
  21 chr21_57429040     HCab    A    G        0      0        2 
  21 chr21_57429040     HPrz    A    G        0      0        2 
  21 chr21_57429040     ZBoe    A    G        0      0        2 
  21 chr21_57429040     ZGre    A    G        0      0        2 
  21 chr21_57429040     ZHar    A    G        0      0        2 
  21 chr21_57429040   Sample    A    G        0      0        2 
  21 chr21_57430251     AAsi    T    C        0      0        2 
  21 chr21_57430251     AKia    T    C        0      0        2 
  21 chr21_57430251     AOna    T    C        0      0        2 
  21 chr21_57430251     ASom    T    C        0      0        2 
  21 chr21_57430251     HCab    T    C        0      0        2 
  21 chr21_57430251     HPrz    T    C        0      0        2 
  21 chr21_57430251     ZBoe    T    C        0      0        2 
  21 chr21_57430251     ZGre    T    C        0      0        2 
  21 chr21_57430251     ZHar    T    C        1      2        2 
  21 chr21_57430251   Sample    T    C        0      0        2 
  21 chr21_57436147     AAsi    C    T        0      0        2 
  21 chr21_57436147     AKia    C    T        0      0        2 
  21 chr21_57436147     AOna    C    T        0      0        2 
  21 chr21_57436147     ASom    C    T        0      0        2 
  21 chr21_57436147     HCab    C    T        0      0        2 
  21 chr21_57436147     HPrz    C    T        0      0        2 
  21 chr21_57436147     ZBoe    C    T        0      0        2 
  21 chr21_57436147     ZGre    C    T        0      0        2 
  21 chr21_57436147     ZHar    C    T        1      2        2 
  21 chr21_57436147   Sample    C    T        0      0        2 
  21 chr21_57439630     AAsi    T    C        0      0        2 
  21 chr21_57439630     AKia    T    C        0      0        2 
  21 chr21_57439630     AOna    T    C        0      0        2 
  21 chr21_57439630     ASom    T    C        0      0        2 
  21 chr21_57439630     HCab    T    C        1      2        2 
  21 chr21_57439630     HPrz    T    C        1      2        2 
  21 chr21_57439630     ZBoe    T    C        0      0        2 
  21 chr21_57439630     ZGre    T    C        0      0        2 
  21 chr21_57439630     ZHar    T    C        0      0        2 
  21 chr21_57439630   Sample    T    C        0      0        2 
  21 chr21_57443836     AAsi    C    A        0      0        2 
  21 chr21_57443836     AKia    C    A      0.5      1        2 
  21 chr21_57443836     AOna    C    A        1      2        2 
  21 chr21_57443836     ASom    C    A        0      0        2 
  21 chr21_57443836     HCab    C    A        0      0        2 
  21 chr21_57443836     HPrz    C    A        0      0        2 
  21 chr21_57443836     ZBoe    C    A        0      0        2 
  21 chr21_57443836     ZGre    C    A        0      0        2 
  21 chr21_57443836     ZHar    C    A        0      0        2 
  21 chr21_57443836   Sample    C    A        0      0        2 
  21 chr21_57444375     AAsi    T    C        0      0        2 
  21 chr21_57444375     AKia    T    C        0      0        2 
  21 chr21_57444375     AOna    T    C        0      0        2 
  21 chr21_57444375     ASom    T    C        0      0        2 
  21 chr21_57444375     HCab    T    C        0      0        2 
  21 chr21_57444375     HPrz    T    C        0      0        2 
  21 chr21_57444375     ZBoe    T    C        1      2        2 
  21 chr21_57444375     ZGre    T    C        1      2        2 
  21 chr21_57444375     ZHar    T    C        0      0        2 
  21 chr21_57444375   Sample    T    C        0      0        2 
  21 chr21_57447278     AAsi    G    A        0      0        2 
  21 chr21_57447278     AKia    G    A        0      0        2 
  21 chr21_57447278     AOna    G    A        0      0        2 
  21 chr21_57447278     ASom    G    A        0      0        2 
  21 chr21_57447278     HCab    G    A        1      2        2 
  21 chr21_57447278     HPrz    G    A        1      2        2 
  21 chr21_57447278     ZBoe    G    A        0      0        2 
  21 chr21_57447278     ZGre    G    A        0      0        2 
  21 chr21_57447278     ZHar    G    A        0      0        2 
  21 chr21_57447278   Sample    G    A        0      0        2 
  21 chr21_57447517     AAsi    T    G      0.5      1        2 
  21 chr21_57447517     AKia    T    G        0      0        2 
  21 chr21_57447517     AOna    T    G        0      0        2 
  21 chr21_57447517     ASom    T    G        0      0        2 
  21 chr21_57447517     HCab    T    G        0      0        2 
  21 chr21_57447517     HPrz    T    G        0      0        2 
  21 chr21_57447517     ZBoe    T    G        0      0        2 
  21 chr21_57447517     ZGre    T    G        0      0        2 
  21 chr21_57447517     ZHar    T    G        0      0        2 
  21 chr21_57447517   Sample    T    G        0      0        2 
  21 chr21_57448777     AAsi    C    T        0      0        2 
  21 chr21_57448777     AKia    C    T        0      0        2 
  21 chr21_57448777     AOna    C    T        0      0        2 
  21 chr21_57448777     ASom    C    T        0      0        2 
  21 chr21_57448777     HCab    C    T        0      0        2 
  21 chr21_57448777     HPrz    C    T        0      0        2 
  21 chr21_57448777     ZBoe    C    T        1      2        2 
  21 chr21_57448777     ZGre    C    T        0      0        2 
  21 chr21_57448777     ZHar    C    T        0      0        2 
  21 chr21_57448777   Sample    C    T        0      0        2 
  21 chr21_57450325     AAsi    G    T        0      0        2 
  21 chr21_57450325     AKia    G    T        0      0        2 
  21 chr21_57450325     AOna    G    T        0      0        2 
  21 chr21_57450325     ASom    G    T        0      0        2 
  21 chr21_57450325     HCab    G    T        1      2        2 
  21 chr21_57450325     HPrz    G    T        1      2        2 
  21 chr21_57450325     ZBoe    G    T        0      0        2 
  21 chr21_57450325     ZGre    G    T        0      0        2 
  21 chr21_57450325     ZHar    G    T        0      0        2 
  21 chr21_57450325   Sample    G    T        0      0        2 
  21 chr21_57464760     AAsi    G    A        0      0        2 
  21 chr21_57464760     AKia    G    A        0      0        2 
  21 chr21_57464760     AOna    G    A        0      0        2 
  21 chr21_57464760     ASom    G    A        0      0        2 
  21 chr21_57464760     HCab    G    A        1      2        2 
  21 chr21_57464760     HPrz    G    A        1      2        2 
  21 chr21_57464760     ZBoe    G    A        0      0        2 
  21 chr21_57464760     ZGre    G    A        0      0        2 
  21 chr21_57464760     ZHar    G    A        0      0        2 
  21 chr21_57464760   Sample    G    A        0      0        2 
  21 chr21_57468825     AAsi    G    T        0      0        2 
  21 chr21_57468825     AKia    G    T        1      2        2 
  21 chr21_57468825     AOna    G    T        0      0        2 
  21 chr21_57468825     ASom    G    T        0      0        2 
  21 chr21_57468825     HCab    G    T        0      0        2 
  21 chr21_57468825     HPrz    G    T        0      0        2 
  21 chr21_57468825     ZBoe    G    T        0      0        2 
  21 chr21_57468825     ZGre    G    T        0      0        2 
  21 chr21_57468825     ZHar    G    T        0      0        2 
  21 chr21_57468825   Sample    G    T        0      0        2 
  21 chr21_57477492     AAsi    T    C        0      0        2 
  21 chr21_57477492     AKia    T    C        0      0        2 
  21 chr21_57477492     AOna    T    C        0      0        2 
  21 chr21_57477492     ASom    T    C        0      0        2 
  21 chr21_57477492     HCab    T    C        0      0        2 
  21 chr21_57477492     HPrz    T    C        0      0        2 
  21 chr21_57477492     ZBoe    T    C        0      0        2 
  21 chr21_57477492     ZGre    T    C        1      2        2 
  21 chr21_57477492     ZHar    T    C        0      0        2 
  21 chr21_57477492   Sample    T    C        0      0        2 
  21 chr21_57478823     AAsi    A    G        0      0        2 
  21 chr21_57478823     AKia    A    G        1      2        2 
  21 chr21_57478823     AOna    A    G        0      0        2 
  21 chr21_57478823     ASom    A    G        0      0        2 
  21 chr21_57478823     HCab    A    G        0      0        2 
  21 chr21_57478823     HPrz    A    G        0      0        2 
  21 chr21_57478823     ZBoe    A    G        0      0        2 
  21 chr21_57478823     ZGre    A    G        0      0        2 
  21 chr21_57478823     ZHar    A    G        0      0        2 
  21 chr21_57478823   Sample    A    G        0      0        2 
  21 chr21_57490013     AAsi    T    C        0      0        2 
  21 chr21_57490013     AKia    T    C        0      0        2 
  21 chr21_57490013     AOna    T    C        0      0        2 
  21 chr21_57490013     ASom    T    C        0      0        2 
  21 chr21_57490013     HCab    T    C        0      0        2 
  21 chr21_57490013     HPrz    T    C        0      0        2 
  21 chr21_57490013     ZBoe    T    C        0      0        2 
  21 chr21_57490013     ZGre    T    C        0      0        2 
  21 chr21_57490013     ZHar    T    C        1      2        2 
  21 chr21_57490013   Sample    T    C        0      0        2 
  21 chr21_57497016     AAsi    A    G        0      0        2 
  21 chr21_57497016     AKia    A    G        0      0        2 
  21 chr21_57497016     AOna    A    G        0      0        2 
  21 chr21_57497016     ASom    A    G        0      0        2 
  21 chr21_57497016     HCab    A    G      0.5      1        2 
  21 chr21_57497016     HPrz    A    G        0      0        2 
  21 chr21_57497016     ZBoe    A    G        0      0        2 
  21 chr21_57497016     ZGre    A    G        0      0        2 
  21 chr21_57497016     ZHar    A    G        0      0        2 
  21 chr21_57497016   Sample    A    G        0      0        2 
  21 chr21_57509159     AAsi    A    G        0      0        2 
  21 chr21_57509159     AKia    A    G        0      0        2 
  21 chr21_57509159     AOna    A    G        0      0        2 
  21 chr21_57509159     ASom    A    G        0      0        2 
  21 chr21_57509159     HCab    A    G        0      0        2 
  21 chr21_57509159     HPrz    A    G        0      0        2 
  21 chr21_57509159     ZBoe    A    G        0      0        2 
  21 chr21_57509159     ZGre    A    G        0      0        2 
  21 chr21_57509159     ZHar    A    G      0.5      1        2 
  21 chr21_57509159   Sample    A    G        0      0        2 
  21 chr21_57513841     AAsi    T    C        0      0        2 
  21 chr21_57513841     AKia    T    C      0.5      1        2 
  21 chr21_57513841     AOna    T    C        1      2        2 
  21 chr21_57513841     ASom    T    C        0      0        2 
  21 chr21_57513841     HCab    T    C        0      0        2 
  21 chr21_57513841     HPrz    T    C        0      0        2 
  21 chr21_57513841     ZBoe    T    C        1      2        2 
  21 chr21_57513841     ZGre    T    C        0      0        2 
  21 chr21_57513841     ZHar    T    C        0      0        2 
  21 chr21_57513841   Sample    T    C        0      0        2 
  21 chr21_57516854     AAsi    C    T        0      0        2 
  21 chr21_57516854     AKia    C    T        0      0        2 
  21 chr21_57516854     AOna    C    T        0      0        2 
  21 chr21_57516854     ASom    C    T        0      0        2 
  21 chr21_57516854     HCab    C    T        1      2        2 
  21 chr21_57516854     HPrz    C    T        1      2        2 
  21 chr21_57516854     ZBoe    C    T        0      0        2 
  21 chr21_57516854     ZGre    C    T        0      0        2 
  21 chr21_57516854     ZHar    C    T        0      0        2 
  21 chr21_57516854   Sample    C    T        0      0        2 
  21 chr21_57523730     AAsi    T    C        0      0        2 
  21 chr21_57523730     AKia    T    C      0.5      1        2 
  21 chr21_57523730     AOna    T    C        1      2        2 
  21 chr21_57523730     ASom    T    C        0      0        2 
  21 chr21_57523730     HCab    T    C        0      0        2 
  21 chr21_57523730     HPrz    T    C        0      0        2 
  21 chr21_57523730     ZBoe    T    C        1      2        2 
  21 chr21_57523730     ZGre    T    C        1      2        2 
  21 chr21_57523730     ZHar    T    C        1      2        2 
  21 chr21_57523730   Sample    T    C        0      0        2 
  21 chr21_57524925     AAsi    G    A        0      0        2 
  21 chr21_57524925     AKia    G    A        0      0        2 
  21 chr21_57524925     AOna    G    A      0.5      1        2 
  21 chr21_57524925     ASom    G    A        0      0        2 
  21 chr21_57524925     HCab    G    A        0      0        2 
  21 chr21_57524925     HPrz    G    A        0      0        2 
  21 chr21_57524925     ZBoe    G    A        0      0        2 
  21 chr21_57524925     ZGre    G    A        0      0        2 
  21 chr21_57524925     ZHar    G    A        0      0        2 
  21 chr21_57524925   Sample    G    A        0      0        2 
  21 chr21_57528283     AAsi    A    G        0      0        2 
  21 chr21_57528283     AKia    A    G        0      0        2 
  21 chr21_57528283     AOna    A    G        0      0        2 
  21 chr21_57528283     ASom    A    G        0      0        2 
  21 chr21_57528283     HCab    A    G        1      2        2 
  21 chr21_57528283     HPrz    A    G        1      2        2 
  21 chr21_57528283     ZBoe    A    G        0      0        2 
  21 chr21_57528283     ZGre    A    G        0      0        2 
  21 chr21_57528283     ZHar    A    G        0      0        2 
  21 chr21_57528283   Sample    A    G        0      0        2 
  21 chr21_57531184     AAsi    C    G        0      0        2 
  21 chr21_57531184     AKia    C    G        0      0        2 
  21 chr21_57531184     AOna    C    G        0      0        2 
  21 chr21_57531184     ASom    C    G        0      0        2 
  21 chr21_57531184     HCab    C    G        1      2        2 
  21 chr21_57531184     HPrz    C    G        1      2        2 
  21 chr21_57531184     ZBoe    C    G        0      0        2 
  21 chr21_57531184     ZGre    C    G        0      0        2 
  21 chr21_57531184     ZHar    C    G        0      0        2 
  21 chr21_57531184   Sample    C    G        0      0        2 
  21 chr21_57533829     AAsi    A    G        0      0        2 
  21 chr21_57533829     AKia    A    G        0      0        2 
  21 chr21_57533829     AOna    A    G        0      0        2 
  21 chr21_57533829     ASom    A    G        0      0        2 
  21 chr21_57533829     HCab    A    G        0      0        2 
  21 chr21_57533829     HPrz    A    G        0      0        2 
  21 chr21_57533829     ZBoe    A    G        1      2        2 
  21 chr21_57533829     ZGre    A    G        0      0        2 
  21 chr21_57533829     ZHar    A    G        0      0        2 
  21 chr21_57533829   Sample    A    G        0      0        2 
  21 chr21_57536999     AAsi    G    T        1      2        2 
  21 chr21_57536999     AKia    G    T        1      2        2 
  21 chr21_57536999     AOna    G    T        1      2        2 
  21 chr21_57536999     ASom    G    T        1      2        2 
  21 chr21_57536999     HCab    G    T        0      0        2 
  21 chr21_57536999     HPrz    G    T        0      0        2 
  21 chr21_57536999     ZBoe    G    T        0      0        2 
  21 chr21_57536999     ZGre    G    T        0      0        2 
  21 chr21_57536999     ZHar    G    T        0      0        2 
  21 chr21_57536999   Sample    G    T        1      2        2 
  21 chr21_57538290     AAsi    A    C        0      0        2 
  21 chr21_57538290     AKia    A    C        0      0        2 
  21 chr21_57538290     AOna    A    C        0      0        2 
  21 chr21_57538290     ASom    A    C        0      0        2 
  21 chr21_57538290     HCab    A    C        1      2        2 
  21 chr21_57538290     HPrz    A    C        1      2        2 
  21 chr21_57538290     ZBoe    A    C        0      0        2 
  21 chr21_57538290     ZGre    A    C        0      0        2 
  21 chr21_57538290     ZHar    A    C        0      0        2 
  21 chr21_57538290   Sample    A    C        0      0        2 
  21 chr21_57541908     AAsi    T    C        0      0        2 
  21 chr21_57541908     AKia    T    C        0      0        2 
  21 chr21_57541908     AOna    T    C        0      0        2 
  21 chr21_57541908     ASom    T    C        0      0        2 
  21 chr21_57541908     HCab    T    C        0      0        2 
  21 chr21_57541908     HPrz    T    C        0      0        2 
  21 chr21_57541908     ZBoe    T    C        0      0        2 
  21 chr21_57541908     ZGre    T    C        1      2        2 
  21 chr21_57541908     ZHar    T    C        0      0        2 
  21 chr21_57541908   Sample    T    C        0      0        2 
  21 chr21_57543468     AAsi    T    C        0      0        2 
  21 chr21_57543468     AKia    T    C        0      0        2 
  21 chr21_57543468     AOna    T    C        0      0        2 
  21 chr21_57543468     ASom    T    C        1      2        2 
  21 chr21_57543468     HCab    T    C        0      0        2 
  21 chr21_57543468     HPrz    T    C        0      0        2 
  21 chr21_57543468     ZBoe    T    C        0      0        2 
  21 chr21_57543468     ZGre    T    C        0      0        2 
  21 chr21_57543468     ZHar    T    C        0      0        2 
  21 chr21_57543468   Sample    T    C        0      0        2 
  21 chr21_57544270     AAsi    G    T        0      0        2 
  21 chr21_57544270     AKia    G    T        0      0        2 
  21 chr21_57544270     AOna    G    T        0      0        2 
  21 chr21_57544270     ASom    G    T        0      0        2 
  21 chr21_57544270     HCab    G    T        0      0        2 
  21 chr21_57544270     HPrz    G    T        0      0        2 
  21 chr21_57544270     ZBoe    G    T        1      2        2 
  21 chr21_57544270     ZGre    G    T        0      0        2 
  21 chr21_57544270     ZHar    G    T        0      0        2 
  21 chr21_57544270   Sample    G    T        0      0        2 
  21 chr21_57544337     AAsi    T    C        0      0        2 
  21 chr21_57544337     AKia    T    C      0.5      1        2 
  21 chr21_57544337     AOna    T    C        1      2        2 
  21 chr21_57544337     ASom    T    C        0      0        2 
  21 chr21_57544337     HCab    T    C        0      0        2 
  21 chr21_57544337     HPrz    T    C        0      0        2 
  21 chr21_57544337     ZBoe    T    C        0      0        2 
  21 chr21_57544337     ZGre    T    C        0      0        2 
  21 chr21_57544337     ZHar    T    C        0      0        2 
  21 chr21_57544337   Sample    T    C        0      0        2 
  21 chr21_57547845     AAsi    C    T        1      2        2 
  21 chr21_57547845     AKia    C    T        0      0        2 
  21 chr21_57547845     AOna    C    T        0      0        2 
  21 chr21_57547845     ASom    C    T        1      2        2 
  21 chr21_57547845     HCab    C    T        0      0        2 
  21 chr21_57547845     HPrz    C    T        0      0        2 
  21 chr21_57547845     ZBoe    C    T        0      0        2 
  21 chr21_57547845     ZGre    C    T        1      2        2 
  21 chr21_57547845     ZHar    C    T        0      0        2 
  21 chr21_57547845   Sample    C    T        1      2        2 
  21 chr21_57548316     AAsi    C    A        0      0        2 
  21 chr21_57548316     AKia    C    A      0.5      1        2 
  21 chr21_57548316     AOna    C    A        0      0        2 
  21 chr21_57548316     ASom    C    A        0      0        2 
  21 chr21_57548316     HCab    C    A        0      0        2 
  21 chr21_57548316     HPrz    C    A        0      0        2 
  21 chr21_57548316     ZBoe    C    A        0      0        2 
  21 chr21_57548316     ZGre    C    A        0      0        2 
  21 chr21_57548316     ZHar    C    A        0      0        2 
  21 chr21_57548316   Sample    C    A        0      0        2 
  21 chr21_57556585     AAsi    A    C        0      0        2 
  21 chr21_57556585     AKia    A    C      0.5      1        2 
  21 chr21_57556585     AOna    A    C        1      2        2 
  21 chr21_57556585     ASom    A    C        0      0        2 
  21 chr21_57556585     HCab    A    C        0      0        2 
  21 chr21_57556585     HPrz    A    C        0      0        2 
  21 chr21_57556585     ZBoe    A    C        0      0        2 
  21 chr21_57556585     ZGre    A    C        0      0        2 
  21 chr21_57556585     ZHar    A    C        0      0        2 
  21 chr21_57556585   Sample    A    C        0      0        2 
  21 chr21_57565981     AAsi    A    G        0      0        2 
  21 chr21_57565981     AKia    A    G        0      0        2 
  21 chr21_57565981     AOna    A    G        0      0        2 
  21 chr21_57565981     ASom    A    G        1      2        2 
  21 chr21_57565981     HCab    A    G        0      0        2 
  21 chr21_57565981     HPrz    A    G        0      0        2 
  21 chr21_57565981     ZBoe    A    G        0      0        2 
  21 chr21_57565981     ZGre    A    G        0      0        2 
  21 chr21_57565981     ZHar    A    G        0      0        2 
  21 chr21_57565981   Sample    A    G        0      0        2 
  21 chr21_57566909     AAsi    A    G        0      0        2 
  21 chr21_57566909     AKia    A    G        0      0        2 
  21 chr21_57566909     AOna    A    G        0      0        2 
  21 chr21_57566909     ASom    A    G        0      0        2 
  21 chr21_57566909     HCab    A    G        1      2        2 
  21 chr21_57566909     HPrz    A    G        1      2        2 
  21 chr21_57566909     ZBoe    A    G        0      0        2 
  21 chr21_57566909     ZGre    A    G        0      0        2 
  21 chr21_57566909     ZHar    A    G        0      0        2 
  21 chr21_57566909   Sample    A    G        0      0        2 
  21 chr21_57569563     AAsi    G    T        0      0        2 
  21 chr21_57569563     AKia    G    T        0      0        2 
  21 chr21_57569563     AOna    G    T      0.5      1        2 
  21 chr21_57569563     ASom    G    T        0      0        2 
  21 chr21_57569563     HCab    G    T        0      0        2 
  21 chr21_57569563     HPrz    G    T        0      0        2 
  21 chr21_57569563     ZBoe    G    T        0      0        2 
  21 chr21_57569563     ZGre    G    T        0      0        2 
  21 chr21_57569563     ZHar    G    T        0      0        2 
  21 chr21_57569563   Sample    G    T        0      0        2 
  21 chr21_57570175     AAsi    C    T        0      0        2 
  21 chr21_57570175     AKia    C    T        0      0        2 
  21 chr21_57570175     AOna    C    T        0      0        2 
  21 chr21_57570175     ASom    C    T        0      0        2 
  21 chr21_57570175     HCab    C    T        0      0        2 
  21 chr21_57570175     HPrz    C    T        0      0        2 
  21 chr21_57570175     ZBoe    C    T        1      2        2 
  21 chr21_57570175     ZGre    C    T        1      2        2 
  21 chr21_57570175     ZHar    C    T        1      2        2 
  21 chr21_57570175   Sample    C    T        0      0        2 
  21 chr21_57572712     AAsi    T    C        0      0        2 
  21 chr21_57572712     AKia    T    C      0.5      1        2 
  21 chr21_57572712     AOna    T    C        1      2        2 
  21 chr21_57572712     ASom    T    C        0      0        2 
  21 chr21_57572712     HCab    T    C        0      0        2 
  21 chr21_57572712     HPrz    T    C        0      0        2 
  21 chr21_57572712     ZBoe    T    C        0      0        2 
  21 chr21_57572712     ZGre    T    C        0      0        2 
  21 chr21_57572712     ZHar    T    C        0      0        2 
  21 chr21_57572712   Sample    T    C        0      0        2 
  21 chr21_57573401     AAsi    C    T        0      0        2 
  21 chr21_57573401     AKia    C    T      0.5      1        2 
  21 chr21_57573401     AOna    C    T        0      0        2 
  21 chr21_57573401     ASom    C    T        0      0        2 
  21 chr21_57573401     HCab    C    T        1      2        2 
  21 chr21_57573401     HPrz    C    T        1      2        2 
  21 chr21_57573401     ZBoe    C    T        0      0        2 
  21 chr21_57573401     ZGre    C    T        0      0        2 
  21 chr21_57573401     ZHar    C    T        0      0        2 
  21 chr21_57573401   Sample    C    T        0      0        2 
  21 chr21_57575595     AAsi    T    C        0      0        2 
  21 chr21_57575595     AKia    T    C      0.5      1        2 
  21 chr21_57575595     AOna    T    C        0      0        2 
  21 chr21_57575595     ASom    T    C        0      0        2 
  21 chr21_57575595     HCab    T    C        0      0        2 
  21 chr21_57575595     HPrz    T    C        0      0        2 
  21 chr21_57575595     ZBoe    T    C        0      0        2 
  21 chr21_57575595     ZGre    T    C        0      0        2 
  21 chr21_57575595     ZHar    T    C        0      0        2 
  21 chr21_57575595   Sample    T    C        0      0        2 
  21 chr21_57577008     AAsi    A    G        0      0        2 
  21 chr21_57577008     AKia    A    G        0      0        2 
  21 chr21_57577008     AOna    A    G        0      0        2 
  21 chr21_57577008     ASom    A    G        0      0        2 
  21 chr21_57577008     HCab    A    G        1      2        2 
  21 chr21_57577008     HPrz    A    G        1      2        2 
  21 chr21_57577008     ZBoe    A    G        0      0        2 
  21 chr21_57577008     ZGre    A    G        0      0        2 
  21 chr21_57577008     ZHar    A    G        0      0        2 
  21 chr21_57577008   Sample    A    G        0      0        2 
  21 chr21_57578838     AAsi    A    G        1      2        2 
  21 chr21_57578838     AKia    A    G        0      0        2 
  21 chr21_57578838     AOna    A    G        0      0        2 
  21 chr21_57578838     ASom    A    G        1      2        2 
  21 chr21_57578838     HCab    A    G        0      0        2 
  21 chr21_57578838     HPrz    A    G        0      0        2 
  21 chr21_57578838     ZBoe    A    G        0      0        2 
  21 chr21_57578838     ZGre    A    G        0      0        2 
  21 chr21_57578838     ZHar    A    G        0      0        2 
  21 chr21_57578838   Sample    A    G        1      2        2 
  21 chr21_57581320     AAsi    G    C        0      0        2 
  21 chr21_57581320     AKia    G    C        0      0        2 
  21 chr21_57581320     AOna    G    C      0.5      1        2 
  21 chr21_57581320     ASom    G    C        0      0        2 
  21 chr21_57581320     HCab    G    C        0      0        2 
  21 chr21_57581320     HPrz    G    C        0      0        2 
  21 chr21_57581320     ZBoe    G    C        0      0        2 
  21 chr21_57581320     ZGre    G    C        0      0        2 
  21 chr21_57581320     ZHar    G    C        0      0        2 
  21 chr21_57581320   Sample    G    C        0      0        2 
  21 chr21_57582489     AAsi    A    G        0      0        2 
  21 chr21_57582489     AKia    A    G        0      0        2 
  21 chr21_57582489     AOna    A    G        0      0        2 
  21 chr21_57582489     ASom    A    G        0      0        2 
  21 chr21_57582489     HCab    A    G        0      0        2 
  21 chr21_57582489     HPrz    A    G        0      0        2 
  21 chr21_57582489     ZBoe    A    G        1      2        2 
  21 chr21_57582489     ZGre    A    G        0      0        2 
  21 chr21_57582489     ZHar    A    G        0      0        2 
  21 chr21_57582489   Sample    A    G        0      0        2 
  21 chr21_57584716     AAsi    G    A        0      0        2 
  21 chr21_57584716     AKia    G    A        0      0        2 
  21 chr21_57584716     AOna    G    A        0      0        2 
  21 chr21_57584716     ASom    G    A        0      0        2 
  21 chr21_57584716     HCab    G    A        0      0        2 
  21 chr21_57584716     HPrz    G    A        0      0        2 
  21 chr21_57584716     ZBoe    G    A        1      2        2 
  21 chr21_57584716     ZGre    G    A        0      0        2 
  21 chr21_57584716     ZHar    G    A        0      0        2 
  21 chr21_57584716   Sample    G    A        0      0        2 
  21 chr21_57588755     AAsi    G    T        0      0        2 
  21 chr21_57588755     AKia    G    T        0      0        2 
  21 chr21_57588755     AOna    G    T        0      0        2 
  21 chr21_57588755     ASom    G    T        0      0        2 
  21 chr21_57588755     HCab    G    T        0      0        2 
  21 chr21_57588755     HPrz    G    T        0      0        2 
  21 chr21_57588755     ZBoe    G    T        0      0        2 
  21 chr21_57588755     ZGre    G    T        1      2        2 
  21 chr21_57588755     ZHar    G    T        0      0        2 
  21 chr21_57588755   Sample    G    T        0      0        2 
  21 chr21_57594286     AAsi    C    T        0      0        2 
  21 chr21_57594286     AKia    C    T        0      0        2 
  21 chr21_57594286     AOna    C    T      0.5      1        2 
  21 chr21_57594286     ASom    C    T        0      0        2 
  21 chr21_57594286     HCab    C    T        0      0        2 
  21 chr21_57594286     HPrz    C    T        0      0        2 
  21 chr21_57594286     ZBoe    C    T        0      0        2 
  21 chr21_57594286     ZGre    C    T        0      0        2 
  21 chr21_57594286     ZHar    C    T        0      0        2 
  21 chr21_57594286   Sample    C    T        0      0        2 
  21 chr21_57608037     AAsi    A    G        1      2        2 
  21 chr21_57608037     AKia    A    G        0      0        2 
  21 chr21_57608037     AOna    A    G        0      0        2 
  21 chr21_57608037     ASom    A    G        0      0        2 
  21 chr21_57608037     HCab    A    G        0      0        2 
  21 chr21_57608037     HPrz    A    G        0      0        2 
  21 chr21_57608037     ZBoe    A    G        0      0        2 
  21 chr21_57608037     ZGre    A    G        0      0        2 
  21 chr21_57608037     ZHar    A    G        0      0        2 
  21 chr21_57608037   Sample    A    G        1      2        2 
  21 chr21_57608779     AAsi    A    G        0      0        2 
  21 chr21_57608779     AKia    A    G        0      0        2 
  21 chr21_57608779     AOna    A    G        0      0        2 
  21 chr21_57608779     ASom    A    G        0      0        2 
  21 chr21_57608779     HCab    A    G        1      2        2 
  21 chr21_57608779     HPrz    A    G        1      2        2 
  21 chr21_57608779     ZBoe    A    G        0      0        2 
  21 chr21_57608779     ZGre    A    G        0      0        2 
  21 chr21_57608779     ZHar    A    G        0      0        2 
  21 chr21_57608779   Sample    A    G        0      0        2 
  21 chr21_57627746     AAsi    A    G        0      0        2 
  21 chr21_57627746     AKia    A    G        0      0        2 
  21 chr21_57627746     AOna    A    G      0.5      1        2 
  21 chr21_57627746     ASom    A    G        0      0        2 
  21 chr21_57627746     HCab    A    G        0      0        2 
  21 chr21_57627746     HPrz    A    G        0      0        2 
  21 chr21_57627746     ZBoe    A    G        0      0        2 
  21 chr21_57627746     ZGre    A    G        0      0        2 
  21 chr21_57627746     ZHar    A    G        0      0        2 
  21 chr21_57627746   Sample    A    G        0      0        2 
  21 chr21_57629913     AAsi    G    C        0      0        2 
  21 chr21_57629913     AKia    G    C        0      0        2 
  21 chr21_57629913     AOna    G    C        0      0        2 
  21 chr21_57629913     ASom    G    C        0      0        2 
  21 chr21_57629913     HCab    G    C        1      2        2 
  21 chr21_57629913     HPrz    G    C        1      2        2 
  21 chr21_57629913     ZBoe    G    C        0      0        2 
  21 chr21_57629913     ZGre    G    C        0      0        2 
  21 chr21_57629913     ZHar    G    C        0      0        2 
  21 chr21_57629913   Sample    G    C        0      0        2 
  21 chr21_57632472     AAsi    T    C        0      0        2 
  21 chr21_57632472     AKia    T    C        0      0        2 
  21 chr21_57632472     AOna    T    C        0      0        2 
  21 chr21_57632472     ASom    T    C        0      0        2 
  21 chr21_57632472     HCab    T    C        0      0        2 
  21 chr21_57632472     HPrz    T    C        0      0        2 
  21 chr21_57632472     ZBoe    T    C        0      0        2 
  21 chr21_57632472     ZGre    T    C        0      0        2 
  21 chr21_57632472     ZHar    T    C      0.5      1        2 
  21 chr21_57632472   Sample    T    C        0      0        2 
  21 chr21_57634447     AAsi    C    T        0      0        2 
  21 chr21_57634447     AKia    C    T        0      0        2 
  21 chr21_57634447     AOna    C    T        0      0        2 
  21 chr21_57634447     ASom    C    T        0      0        2 
  21 chr21_57634447     HCab    C    T        1      2        2 
  21 chr21_57634447     HPrz    C    T        1      2        2 
  21 chr21_57634447     ZBoe    C    T        0      0        2 
  21 chr21_57634447     ZGre    C    T        0      0        2 
  21 chr21_57634447     ZHar    C    T        0      0        2 
  21 chr21_57634447   Sample    C    T        0      0        2 
  21 chr21_57646835     AAsi    A    G        1      2        2 
  21 chr21_57646835     AKia    A    G        0      0        2 
  21 chr21_57646835     AOna    A    G        0      0        2 
  21 chr21_57646835     ASom    A    G        1      2        2 
  21 chr21_57646835     HCab    A    G        0      0        2 
  21 chr21_57646835     HPrz    A    G        0      0        2 
  21 chr21_57646835     ZBoe    A    G        0      0        2 
  21 chr21_57646835     ZGre    A    G        0      0        2 
  21 chr21_57646835     ZHar    A    G        0      0        2 
  21 chr21_57646835   Sample    A    G        1      2        2 
  21 chr21_57647147     AAsi    C    T        0      0        2 
  21 chr21_57647147     AKia    C    T        0      0        2 
  21 chr21_57647147     AOna    C    T      0.5      1        2 
  21 chr21_57647147     ASom    C    T        0      0        2 
  21 chr21_57647147     HCab    C    T        0      0        2 
  21 chr21_57647147     HPrz    C    T        0      0        2 
  21 chr21_57647147     ZBoe    C    T        0      0        2 
  21 chr21_57647147     ZGre    C    T        0      0        2 
  21 chr21_57647147     ZHar    C    T        0      0        2 
  21 chr21_57647147   Sample    C    T        0      0        2 
  21 chr21_57648104     AAsi    A    G        0      0        2 
  21 chr21_57648104     AKia    A    G        0      0        2 
  21 chr21_57648104     AOna    A    G        0      0        2 
  21 chr21_57648104     ASom    A    G        0      0        2 
  21 chr21_57648104     HCab    A    G        1      2        2 
  21 chr21_57648104     HPrz    A    G        1      2        2 
  21 chr21_57648104     ZBoe    A    G        0      0        2 
  21 chr21_57648104     ZGre    A    G        0      0        2 
  21 chr21_57648104     ZHar    A    G        0      0        2 
  21 chr21_57648104   Sample    A    G        0      0        2 
  21 chr21_57651839     AAsi    T    C        0      0        2 
  21 chr21_57651839     AKia    T    C        1      2        2 
  21 chr21_57651839     AOna    T    C        1      2        2 
  21 chr21_57651839     ASom    T    C        0      0        2 
  21 chr21_57651839     HCab    T    C        0      0        2 
  21 chr21_57651839     HPrz    T    C        0      0        2 
  21 chr21_57651839     ZBoe    T    C        0      0        2 
  21 chr21_57651839     ZGre    T    C        0      0        2 
  21 chr21_57651839     ZHar    T    C        0      0        2 
  21 chr21_57651839   Sample    T    C        0      0        2 
  21 chr21_57655069     AAsi    A    G        0      0        2 
  21 chr21_57655069     AKia    A    G        0      0        2 
  21 chr21_57655069     AOna    A    G        0      0        2 
  21 chr21_57655069     ASom    A    G        0      0        2 
  21 chr21_57655069     HCab    A    G      0.5      1        2 
  21 chr21_57655069     HPrz    A    G        0      0        2 
  21 chr21_57655069     ZBoe    A    G        0      0        2 
  21 chr21_57655069     ZGre    A    G        0      0        2 
  21 chr21_57655069     ZHar    A    G        0      0        2 
  21 chr21_57655069   Sample    A    G        0      0        2 
  21 chr21_57657586     AAsi    T    C        0      0        2 
  21 chr21_57657586     AKia    T    C        0      0        2 
  21 chr21_57657586     AOna    T    C        0      0        2 
  21 chr21_57657586     ASom    T    C        0      0        2 
  21 chr21_57657586     HCab    T    C        1      2        2 
  21 chr21_57657586     HPrz    T    C        1      2        2 
  21 chr21_57657586     ZBoe    T    C        0      0        2 
  21 chr21_57657586     ZGre    T    C        0      0        2 
  21 chr21_57657586     ZHar    T    C        0      0        2 
  21 chr21_57657586   Sample    T    C        0      0        2 
  21 chr21_57662192     AAsi    G    C        0      0        2 
  21 chr21_57662192     AKia    G    C        0      0        2 
  21 chr21_57662192     AOna    G    C        0      0        2 
  21 chr21_57662192     ASom    G    C        0      0        2 
  21 chr21_57662192     HCab    G    C      0.5      1        2 
  21 chr21_57662192     HPrz    G    C        1      2        2 
  21 chr21_57662192     ZBoe    G    C        0      0        2 
  21 chr21_57662192     ZGre    G    C        0      0        2 
  21 chr21_57662192     ZHar    G    C        0      0        2 
  21 chr21_57662192   Sample    G    C        0      0        2 
  21 chr21_57664054     AAsi    T    C        0      0        2 
  21 chr21_57664054     AKia    T    C        1      2        2 
  21 chr21_57664054     AOna    T    C        1      2        2 
  21 chr21_57664054     ASom    T    C        0      0        2 
  21 chr21_57664054     HCab    T    C        0      0        2 
  21 chr21_57664054     HPrz    T    C        0      0        2 
  21 chr21_57664054     ZBoe    T    C        0      0        2 
  21 chr21_57664054     ZGre    T    C        0      0        2 
  21 chr21_57664054     ZHar    T    C        0      0        2 
  21 chr21_57664054   Sample    T    C        0      0        2 
  21 chr21_57665552     AAsi    T    C        0      0        2 
  21 chr21_57665552     AKia    T    C        0      0        2 
  21 chr21_57665552     AOna    T    C        0      0        2 
  21 chr21_57665552     ASom    T    C        0      0        2 
  21 chr21_57665552     HCab    T    C      0.5      1        2 
  21 chr21_57665552     HPrz    T    C      0.5      1        2 
  21 chr21_57665552     ZBoe    T    C        0      0        2 
  21 chr21_57665552     ZGre    T    C        0      0        2 
  21 chr21_57665552     ZHar    T    C        0      0        2 
  21 chr21_57665552   Sample    T    C        0      0        2 
  21 chr21_57669966     AAsi    T    C        0      0        2 
  21 chr21_57669966     AKia    T    C        0      0        2 
  21 chr21_57669966     AOna    T    C        0      0        2 
  21 chr21_57669966     ASom    T    C        0      0        2 
  21 chr21_57669966     HCab    T    C        0      0        2 
  21 chr21_57669966     HPrz    T    C        0      0        2 
  21 chr21_57669966     ZBoe    T    C        0      0        2 
  21 chr21_57669966     ZGre    T    C        0      0        2 
  21 chr21_57669966     ZHar    T    C      0.5      1        2 
  21 chr21_57669966   Sample    T    C        0      0        2 
  21 chr21_57677067     AAsi    C    T        0      0        2 
  21 chr21_57677067     AKia    C    T        0      0        2 
  21 chr21_57677067     AOna    C    T        0      0        2 
  21 chr21_57677067     ASom    C    T        0      0        2 
  21 chr21_57677067     HCab    C    T        1      2        2 
  21 chr21_57677067     HPrz    C    T        1      2        2 
  21 chr21_57677067     ZBoe    C    T        0      0        2 
  21 chr21_57677067     ZGre    C    T        0      0        2 
  21 chr21_57677067     ZHar    C    T        0      0        2 
  21 chr21_57677067   Sample    C    T        0      0        2 
  21 chr21_57678748     AAsi    T    C        0      0        2 
  21 chr21_57678748     AKia    T    C        0      0        2 
  21 chr21_57678748     AOna    T    C        0      0        2 
  21 chr21_57678748     ASom    T    C        0      0        2 
  21 chr21_57678748     HCab    T    C        1      2        2 
  21 chr21_57678748     HPrz    T    C        1      2        2 
  21 chr21_57678748     ZBoe    T    C        0      0        2 
  21 chr21_57678748     ZGre    T    C        0      0        2 
  21 chr21_57678748     ZHar    T    C        0      0        2 
  21 chr21_57678748   Sample    T    C        0      0        2 
  21 chr21_57679538     AAsi    G    T        0      0        2 
  21 chr21_57679538     AKia    G    T      0.5      1        2 
  21 chr21_57679538     AOna    G    T      0.5      1        2 
  21 chr21_57679538     ASom    G    T        0      0        2 
  21 chr21_57679538     HCab    G    T        0      0        2 
  21 chr21_57679538     HPrz    G    T        0      0        2 
  21 chr21_57679538     ZBoe    G    T        0      0        2 
  21 chr21_57679538     ZGre    G    T        0      0        2 
  21 chr21_57679538     ZHar    G    T        0      0        2 
  21 chr21_57679538   Sample    G    T        0      0        2 
  21 chr21_57682491     AAsi    A    G        0      0        2 
  21 chr21_57682491     AKia    A    G        0      0        2 
  21 chr21_57682491     AOna    A    G        0      0        2 
  21 chr21_57682491     ASom    A    G        0      0        2 
  21 chr21_57682491     HCab    A    G        0      0        2 
  21 chr21_57682491     HPrz    A    G        0      0        2 
  21 chr21_57682491     ZBoe    A    G        1      2        2 
  21 chr21_57682491     ZGre    A    G        0      0        2 
  21 chr21_57682491     ZHar    A    G        0      0        2 
  21 chr21_57682491   Sample    A    G        0      0        2 
  21 chr21_57701989     AAsi    T    G        0      0        2 
  21 chr21_57701989     AKia    T    G        0      0        2 
  21 chr21_57701989     AOna    T    G        0      0        2 
  21 chr21_57701989     ASom    T    G        0      0        2 
  21 chr21_57701989     HCab    T    G        0      0        2 
  21 chr21_57701989     HPrz    T    G        0      0        2 
  21 chr21_57701989     ZBoe    T    G        1      2        2 
  21 chr21_57701989     ZGre    T    G        0      0        2 
  21 chr21_57701989     ZHar    T    G        0      0        2 
  21 chr21_57701989   Sample    T    G        0      0        2 
  21 chr21_57702123     AAsi    T    C        0      0        2 
  21 chr21_57702123     AKia    T    C        0      0        2 
  21 chr21_57702123     AOna    T    C        0      0        2 
  21 chr21_57702123     ASom    T    C        0      0        2 
  21 chr21_57702123     HCab    T    C        1      2        2 
  21 chr21_57702123     HPrz    T    C        1      2        2 
  21 chr21_57702123     ZBoe    T    C        0      0        2 
  21 chr21_57702123     ZGre    T    C        0      0        2 
  21 chr21_57702123     ZHar    T    C        0      0        2 
  21 chr21_57702123   Sample    T    C        0      0        2 
  21 chr21_57702427     AAsi    T    C        0      0        2 
  21 chr21_57702427     AKia    T    C        0      0        2 
  21 chr21_57702427     AOna    T    C        0      0        2 
  21 chr21_57702427     ASom    T    C        0      0        2 
  21 chr21_57702427     HCab    T    C      0.5      1        2 
  21 chr21_57702427     HPrz    T    C        0      0        2 
  21 chr21_57702427     ZBoe    T    C        0      0        2 
  21 chr21_57702427     ZGre    T    C        0      0        2 
  21 chr21_57702427     ZHar    T    C        0      0        2 
  21 chr21_57702427   Sample    T    C        0      0        2 
  21 chr21_57702636     AAsi    T    C        0      0        2 
  21 chr21_57702636     AKia    T    C        0      0        2 
  21 chr21_57702636     AOna    T    C        0      0        2 
  21 chr21_57702636     ASom    T    C        0      0        2 
  21 chr21_57702636     HCab    T    C        1      2        2 
  21 chr21_57702636     HPrz    T    C        1      2        2 
  21 chr21_57702636     ZBoe    T    C        0      0        2 
  21 chr21_57702636     ZGre    T    C        0      0        2 
  21 chr21_57702636     ZHar    T    C        0      0        2 
  21 chr21_57702636   Sample    T    C        0      0        2 
  21 chr21_57708433     AAsi    C    T        0      0        2 
  21 chr21_57708433     AKia    C    T        0      0        2 
  21 chr21_57708433     AOna    C    T        0      0        2 
  21 chr21_57708433     ASom    C    T        0      0        2 
  21 chr21_57708433     HCab    C    T        0      0        2 
  21 chr21_57708433     HPrz    C    T        0      0        2 
  21 chr21_57708433     ZBoe    C    T        0      0        2 
  21 chr21_57708433     ZGre    C    T        0      0        2 
  21 chr21_57708433     ZHar    C    T        1      2        2 
  21 chr21_57708433   Sample    C    T        0      0        2 
  21 chr21_57709592     AAsi    T    C        0      0        2 
  21 chr21_57709592     AKia    T    C        0      0        2 
  21 chr21_57709592     AOna    T    C        0      0        2 
  21 chr21_57709592     ASom    T    C        0      0        2 
  21 chr21_57709592     HCab    T    C      0.5      1        2 
  21 chr21_57709592     HPrz    T    C        0      0        2 
  21 chr21_57709592     ZBoe    T    C        0      0        2 
  21 chr21_57709592     ZGre    T    C        0      0        2 
  21 chr21_57709592     ZHar    T    C        0      0        2 
  21 chr21_57709592   Sample    T    C        0      0        2 
  21 chr21_57710638     AAsi    T    C        1      2        2 
  21 chr21_57710638     AKia    T    C        0      0        2 
  21 chr21_57710638     AOna    T    C        0      0        2 
  21 chr21_57710638     ASom    T    C        0      0        2 
  21 chr21_57710638     HCab    T    C        0      0        2 
  21 chr21_57710638     HPrz    T    C        0      0        2 
  21 chr21_57710638     ZBoe    T    C        0      0        2 
  21 chr21_57710638     ZGre    T    C        0      0        2 
  21 chr21_57710638     ZHar    T    C        0      0        2 
  21 chr21_57710638   Sample    T    C        1      2        2 
  21 chr21_57711352     AAsi    C    T        0      0        2 
  21 chr21_57711352     AKia    C    T        0      0        2 
  21 chr21_57711352     AOna    C    T        0      0        2 
  21 chr21_57711352     ASom    C    T        0      0        2 
  21 chr21_57711352     HCab    C    T        1      2        2 
  21 chr21_57711352     HPrz    C    T        1      2        2 
  21 chr21_57711352     ZBoe    C    T        0      0        2 
  21 chr21_57711352     ZGre    C    T        0      0        2 
  21 chr21_57711352     ZHar    C    T        0      0        2 
  21 chr21_57711352   Sample    C    T        0      0        2 
  21 chr21_57715461     AAsi    C    T        0      0        2 
  21 chr21_57715461     AKia    C    T        0      0        2 
  21 chr21_57715461     AOna    C    T        0      0        2 
  21 chr21_57715461     ASom    C    T        0      0        2 
  21 chr21_57715461     HCab    C    T        1      2        2 
  21 chr21_57715461     HPrz    C    T        1      2        2 
  21 chr21_57715461     ZBoe    C    T        0      0        2 
  21 chr21_57715461     ZGre    C    T        0      0        2 
  21 chr21_57715461     ZHar    C    T        0      0        2 
  21 chr21_57715461   Sample    C    T        0      0        2 
  21 chr21_57719485     AAsi    G    A        0      0        2 
  21 chr21_57719485     AKia    G    A        0      0        2 
  21 chr21_57719485     AOna    G    A        0      0        2 
  21 chr21_57719485     ASom    G    A        0      0        2 
  21 chr21_57719485     HCab    G    A        0      0        2 
  21 chr21_57719485     HPrz    G    A        0      0        2 
  21 chr21_57719485     ZBoe    G    A        1      2        2 
  21 chr21_57719485     ZGre    G    A        0      0        2 
  21 chr21_57719485     ZHar    G    A        0      0        2 
  21 chr21_57719485   Sample    G    A        0      0        2 
  21 chr21_57720772     AAsi    G    A        0      0        2 
  21 chr21_57720772     AKia    G    A        0      0        2 
  21 chr21_57720772     AOna    G    A        0      0        2 
  21 chr21_57720772     ASom    G    A        0      0        2 
  21 chr21_57720772     HCab    G    A        1      2        2 
  21 chr21_57720772     HPrz    G    A        1      2        2 
  21 chr21_57720772     ZBoe    G    A        0      0        2 
  21 chr21_57720772     ZGre    G    A        0      0        2 
  21 chr21_57720772     ZHar    G    A        0      0        2 
  21 chr21_57720772   Sample    G    A        0      0        2 
  22    chr22_17509     AAsi    A    C      0.5      1        2 
  22    chr22_17509     AKia    A    C        1      2        2 
  22    chr22_17509     AOna    A    C        1      2        2 
  22    chr22_17509     ASom    A    C      0.5      1        2 
  22    chr22_17509     HCab    A    C        0      0        2 
  22    chr22_17509     HPrz    A    C        0      0        2 
  22    chr22_17509     ZBoe    A    C      0.5      1        2 
  22    chr22_17509     ZGre    A    C      0.5      1        2 
  22    chr22_17509     ZHar    A    C        1      2        2 
  22    chr22_17509   Sample    A    C        0      0        2 
  22    chr22_17688     AAsi    T    G      0.5      1        2 
  22    chr22_17688     AKia    T    G        0      0        2 
  22    chr22_17688     AOna    T    G        0      0        2 
  22    chr22_17688     ASom    T    G      0.5      1        2 
  22    chr22_17688     HCab    T    G        0      0        2 
  22    chr22_17688     HPrz    T    G        0      0        2 
  22    chr22_17688     ZBoe    T    G      0.5      1        2 
  22    chr22_17688     ZGre    T    G      0.5      1        2 
  22    chr22_17688     ZHar    T    G      0.5      1        2 
  22    chr22_17688   Sample    T    G        1      2        2 
  22    chr22_21399     AAsi    T    C        1      2        2 
  22    chr22_21399     AKia    T    C        0      0        2 
  22    chr22_21399     AOna    T    C        0      0        2 
  22    chr22_21399     ASom    T    C        1      2        2 
  22    chr22_21399     HCab    T    C        0      0        2 
  22    chr22_21399     HPrz    T    C        0      0        2 
  22    chr22_21399     ZBoe    T    C        0      0        2 
  22    chr22_21399     ZGre    T    C        0      0        2 
  22    chr22_21399     ZHar    T    C        0      0        2 
  22    chr22_21399   Sample    T    C        1      2        2 
  22    chr22_28603     AAsi    C    T        0      0        2 
  22    chr22_28603     AKia    C    T        0      0        2 
  22    chr22_28603     AOna    C    T        0      0        2 
  22    chr22_28603     ASom    C    T        0      0        2 
  22    chr22_28603     HCab    C    T      0.5      1        2 
  22    chr22_28603     HPrz    C    T      0.5      1        2 
  22    chr22_28603     ZBoe    C    T        0      0        2 
  22    chr22_28603     ZGre    C    T        0      0        2 
  22    chr22_28603     ZHar    C    T        0      0        2 
  22    chr22_28603   Sample    C    T        0      0        2 
  22    chr22_34902     AAsi    G    A        0      0        2 
  22    chr22_34902     AKia    G    A        0      0        2 
  22    chr22_34902     AOna    G    A        0      0        2 
  22    chr22_34902     ASom    G    A        0      0        2 
  22    chr22_34902     HCab    G    A        1      2        2 
  22    chr22_34902     HPrz    G    A        1      2        2 
  22    chr22_34902     ZBoe    G    A        0      0        2 
  22    chr22_34902     ZGre    G    A        0      0        2 
  22    chr22_34902     ZHar    G    A        0      0        2 
  22    chr22_34902   Sample    G    A        0      0        2 
  22    chr22_57778     AAsi    C    T        0      0        2 
  22    chr22_57778     AKia    C    T        0      0        2 
  22    chr22_57778     AOna    C    T        0      0        2 
  22    chr22_57778     ASom    C    T        0      0        2 
  22    chr22_57778     HCab    C    T        0      0        2 
  22    chr22_57778     HPrz    C    T        0      0        2 
  22    chr22_57778     ZBoe    C    T        1      2        2 
  22    chr22_57778     ZGre    C    T        0      0        2 
  22    chr22_57778     ZHar    C    T        0      0        2 
  22    chr22_57778   Sample    C    T        0      0        2 
  22    chr22_65174     AAsi    A    G        0      0        2 
  22    chr22_65174     AKia    A    G        0      0        2 
  22    chr22_65174     AOna    A    G        0      0        2 
  22    chr22_65174     ASom    A    G        0      0        2 
  22    chr22_65174     HCab    A    G        0      0        2 
  22    chr22_65174     HPrz    A    G        0      0        2 
  22    chr22_65174     ZBoe    A    G      0.5      1        2 
  22    chr22_65174     ZGre    A    G        0      0        2 
  22    chr22_65174     ZHar    A    G        0      0        2 
  22    chr22_65174   Sample    A    G        0      0        2 
  22    chr22_65514     AAsi    T    C        0      0        2 
  22    chr22_65514     AKia    T    C        0      0        2 
  22    chr22_65514     AOna    T    C        0      0        2 
  22    chr22_65514     ASom    T    C        0      0        2 
  22    chr22_65514     HCab    T    C        1      2        2 
  22    chr22_65514     HPrz    T    C        1      2        2 
  22    chr22_65514     ZBoe    T    C        0      0        2 
  22    chr22_65514     ZGre    T    C        0      0        2 
  22    chr22_65514     ZHar    T    C        0      0        2 
  22    chr22_65514   Sample    T    C        0      0        2 
  22    chr22_65972     AAsi    T    C        0      0        2 
  22    chr22_65972     AKia    T    C        0      0        2 
  22    chr22_65972     AOna    T    C        0      0        2 
  22    chr22_65972     ASom    T    C        0      0        2 
  22    chr22_65972     HCab    T    C        1      2        2 
  22    chr22_65972     HPrz    T    C        1      2        2 
  22    chr22_65972     ZBoe    T    C        0      0        2 
  22    chr22_65972     ZGre    T    C        0      0        2 
  22    chr22_65972     ZHar    T    C        0      0        2 
  22    chr22_65972   Sample    T    C        0      0        2 
  22    chr22_83544     AAsi    G    A        0      0        2 
  22    chr22_83544     AKia    G    A        0      0        2 
  22    chr22_83544     AOna    G    A        0      0        2 
  22    chr22_83544     ASom    G    A        0      0        2 
  22    chr22_83544     HCab    G    A        0      0        2 
  22    chr22_83544     HPrz    G    A        1      2        2 
  22    chr22_83544     ZBoe    G    A        0      0        2 
  22    chr22_83544     ZGre    G    A        0      0        2 
  22    chr22_83544     ZHar    G    A        0      0        2 
  22    chr22_83544   Sample    G    A        0      0        2 
  22    chr22_88687     AAsi    C    A        0      0        2 
  22    chr22_88687     AKia    C    A        1      2        2 
  22    chr22_88687     AOna    C    A        1      2        2 
  22    chr22_88687     ASom    C    A        0      0        2 
  22    chr22_88687     HCab    C    A        0      0        2 
  22    chr22_88687     HPrz    C    A        0      0        2 
  22    chr22_88687     ZBoe    C    A        0      0        2 
  22    chr22_88687     ZGre    C    A        0      0        2 
  22    chr22_88687     ZHar    C    A        0      0        2 
  22    chr22_88687   Sample    C    A        0      0        2 
  22    chr22_89875     AAsi    G    C        0      0        2 
  22    chr22_89875     AKia    G    C        0      0        2 
  22    chr22_89875     AOna    G    C        0      0        2 
  22    chr22_89875     ASom    G    C        0      0        2 
  22    chr22_89875     HCab    G    C        1      2        2 
  22    chr22_89875     HPrz    G    C        1      2        2 
  22    chr22_89875     ZBoe    G    C        0      0        2 
  22    chr22_89875     ZGre    G    C        0      0        2 
  22    chr22_89875     ZHar    G    C        0      0        2 
  22    chr22_89875   Sample    G    C        0      0        2 
  22    chr22_94275     AAsi    G    C        0      0        2 
  22    chr22_94275     AKia    G    C        0      0        2 
  22    chr22_94275     AOna    G    C        0      0        2 
  22    chr22_94275     ASom    G    C        0      0        2 
  22    chr22_94275     HCab    G    C        1      2        2 
  22    chr22_94275     HPrz    G    C        1      2        2 
  22    chr22_94275     ZBoe    G    C        0      0        2 
  22    chr22_94275     ZGre    G    C        0      0        2 
  22    chr22_94275     ZHar    G    C        0      0        2 
  22    chr22_94275   Sample    G    C        0      0        2 
  22    chr22_95044     AAsi    G    C        0      0        2 
  22    chr22_95044     AKia    G    C        0      0        2 
  22    chr22_95044     AOna    G    C        1      2        2 
  22    chr22_95044     ASom    G    C        0      0        2 
  22    chr22_95044     HCab    G    C        0      0        2 
  22    chr22_95044     HPrz    G    C        0      0        2 
  22    chr22_95044     ZBoe    G    C        0      0        2 
  22    chr22_95044     ZGre    G    C        0      0        2 
  22    chr22_95044     ZHar    G    C        0      0        2 
  22    chr22_95044   Sample    G    C        0      0        2 
  22    chr22_95718     AAsi    C    T        0      0        2 
  22    chr22_95718     AKia    C    T        0      0        2 
  22    chr22_95718     AOna    C    T        0      0        2 
  22    chr22_95718     ASom    C    T        0      0        2 
  22    chr22_95718     HCab    C    T        1      2        2 
  22    chr22_95718     HPrz    C    T        1      2        2 
  22    chr22_95718     ZBoe    C    T        0      0        2 
  22    chr22_95718     ZGre    C    T        0      0        2 
  22    chr22_95718     ZHar    C    T        0      0        2 
  22    chr22_95718   Sample    C    T        0      0        2 
  22    chr22_97279     AAsi    A    G        0      0        2 
  22    chr22_97279     AKia    A    G        0      0        2 
  22    chr22_97279     AOna    A    G        0      0        2 
  22    chr22_97279     ASom    A    G        0      0        2 
  22    chr22_97279     HCab    A    G        1      2        2 
  22    chr22_97279     HPrz    A    G        1      2        2 
  22    chr22_97279     ZBoe    A    G        0      0        2 
  22    chr22_97279     ZGre    A    G        0      0        2 
  22    chr22_97279     ZHar    A    G        0      0        2 
  22    chr22_97279   Sample    A    G        0      0        2 
  22    chr22_99820     AAsi    T    C        0      0        2 
  22    chr22_99820     AKia    T    C        0      0        2 
  22    chr22_99820     AOna    T    C        0      0        2 
  22    chr22_99820     ASom    T    C        0      0        2 
  22    chr22_99820     HCab    T    C        0      0        2 
  22    chr22_99820     HPrz    T    C        0      0        2 
  22    chr22_99820     ZBoe    T    C      0.5      1        2 
  22    chr22_99820     ZGre    T    C        0      0        2 
  22    chr22_99820     ZHar    T    C        0      0        2 
  22    chr22_99820   Sample    T    C        0      0        2 
  22   chr22_107243     AAsi    T    C        0      0        2 
  22   chr22_107243     AKia    T    C        0      0        2 
  22   chr22_107243     AOna    T    C        0      0        2 
  22   chr22_107243     ASom    T    C        0      0        2 
  22   chr22_107243     HCab    T    C        0      0        2 
  22   chr22_107243     HPrz    T    C        1      2        2 
  22   chr22_107243     ZBoe    T    C        0      0        2 
  22   chr22_107243     ZGre    T    C        0      0        2 
  22   chr22_107243     ZHar    T    C        0      0        2 
  22   chr22_107243   Sample    T    C        0      0        2 
  22   chr22_107952     AAsi    C    A        0      0        2 
  22   chr22_107952     AKia    C    A        0      0        2 
  22   chr22_107952     AOna    C    A        0      0        2 
  22   chr22_107952     ASom    C    A        0      0        2 
  22   chr22_107952     HCab    C    A        1      2        2 
  22   chr22_107952     HPrz    C    A        1      2        2 
  22   chr22_107952     ZBoe    C    A        0      0        2 
  22   chr22_107952     ZGre    C    A        0      0        2 
  22   chr22_107952     ZHar    C    A        0      0        2 
  22   chr22_107952   Sample    C    A        0      0        2 
  22   chr22_110605     AAsi    A    C        0      0        2 
  22   chr22_110605     AKia    A    C        0      0        2 
  22   chr22_110605     AOna    A    C        0      0        2 
  22   chr22_110605     ASom    A    C        0      0        2 
  22   chr22_110605     HCab    A    C        0      0        2 
  22   chr22_110605     HPrz    A    C        1      2        2 
  22   chr22_110605     ZBoe    A    C        0      0        2 
  22   chr22_110605     ZGre    A    C        0      0        2 
  22   chr22_110605     ZHar    A    C        0      0        2 
  22   chr22_110605   Sample    A    C        0      0        2 
  22   chr22_112234     AAsi    A    C        0      0        2 
  22   chr22_112234     AKia    A    C        0      0        2 
  22   chr22_112234     AOna    A    C        0      0        2 
  22   chr22_112234     ASom    A    C        0      0        2 
  22   chr22_112234     HCab    A    C        0      0        2 
  22   chr22_112234     HPrz    A    C        0      0        2 
  22   chr22_112234     ZBoe    A    C      0.5      1        2 
  22   chr22_112234     ZGre    A    C        0      0        2 
  22   chr22_112234     ZHar    A    C        0      0        2 
  22   chr22_112234   Sample    A    C        0      0        2 
  22   chr22_116615     AAsi    A    G        0      0        2 
  22   chr22_116615     AKia    A    G        0      0        2 
  22   chr22_116615     AOna    A    G        0      0        2 
  22   chr22_116615     ASom    A    G        0      0        2 
  22   chr22_116615     HCab    A    G        0      0        2 
  22   chr22_116615     HPrz    A    G        0      0        2 
  22   chr22_116615     ZBoe    A    G      0.5      1        2 
  22   chr22_116615     ZGre    A    G        0      0        2 
  22   chr22_116615     ZHar    A    G        0      0        2 
  22   chr22_116615   Sample    A    G        0      0        2 
  22   chr22_118815     AAsi    A    G      0.5      1        2 
  22   chr22_118815     AKia    A    G        1      2        2 
  22   chr22_118815     AOna    A    G        1      2        2 
  22   chr22_118815     ASom    A    G        0      0        2 
  22   chr22_118815     HCab    A    G        0      0        2 
  22   chr22_118815     HPrz    A    G        0      0        2 
  22   chr22_118815     ZBoe    A    G        0      0        2 
  22   chr22_118815     ZGre    A    G        0      0        2 
  22   chr22_118815     ZHar    A    G        0      0        2 
  22   chr22_118815   Sample    A    G        0      0        2 
  22   chr22_118848     AAsi    T    C        0      0        2 
  22   chr22_118848     AKia    T    C        0      0        2 
  22   chr22_118848     AOna    T    C        0      0        2 
  22   chr22_118848     ASom    T    C        0      0        2 
  22   chr22_118848     HCab    T    C        0      0        2 
  22   chr22_118848     HPrz    T    C        0      0        2 
  22   chr22_118848     ZBoe    T    C        0      0        2 
  22   chr22_118848     ZGre    T    C        1      2        2 
  22   chr22_118848     ZHar    T    C        0      0        2 
  22   chr22_118848   Sample    T    C        0      0        2 
  22   chr22_134153     AAsi    C    T        1      2        2 
  22   chr22_134153     AKia    C    T        1      2        2 
  22   chr22_134153     AOna    C    T        1      2        2 
  22   chr22_134153     ASom    C    T        1      2        2 
  22   chr22_134153     HCab    C    T        0      0        2 
  22   chr22_134153     HPrz    C    T        0      0        2 
  22   chr22_134153     ZBoe    C    T        0      0        2 
  22   chr22_134153     ZGre    C    T        0      0        2 
  22   chr22_134153     ZHar    C    T        0      0        2 
  22   chr22_134153   Sample    C    T        1      2        2 
  22   chr22_136193     AAsi    C    G        0      0        2 
  22   chr22_136193     AKia    C    G        0      0        2 
  22   chr22_136193     AOna    C    G        0      0        2 
  22   chr22_136193     ASom    C    G        0      0        2 
  22   chr22_136193     HCab    C    G        1      2        2 
  22   chr22_136193     HPrz    C    G        1      2        2 
  22   chr22_136193     ZBoe    C    G        0      0        2 
  22   chr22_136193     ZGre    C    G        0      0        2 
  22   chr22_136193     ZHar    C    G        0      0        2 
  22   chr22_136193   Sample    C    G        0      0        2 
  22   chr22_145548     AAsi    T    G        0      0        2 
  22   chr22_145548     AKia    T    G        0      0        2 
  22   chr22_145548     AOna    T    G        0      0        2 
  22   chr22_145548     ASom    T    G        0      0        2 
  22   chr22_145548     HCab    T    G      0.5      1        2 
  22   chr22_145548     HPrz    T    G        0      0        2 
  22   chr22_145548     ZBoe    T    G        0      0        2 
  22   chr22_145548     ZGre    T    G        0      0        2 
  22   chr22_145548     ZHar    T    G        0      0        2 
  22   chr22_145548   Sample    T    G        0      0        2 
  22   chr22_147457     AAsi    G    A        0      0        2 
  22   chr22_147457     AKia    G    A        1      2        2 
  22   chr22_147457     AOna    G    A        1      2        2 
  22   chr22_147457     ASom    G    A        0      0        2 
  22   chr22_147457     HCab    G    A        0      0        2 
  22   chr22_147457     HPrz    G    A        0      0        2 
  22   chr22_147457     ZBoe    G    A        0      0        2 
  22   chr22_147457     ZGre    G    A        0      0        2 
  22   chr22_147457     ZHar    G    A        0      0        2 
  22   chr22_147457   Sample    G    A        0      0        2 
  22   chr22_156517     AAsi    G    A        0      0        2 
  22   chr22_156517     AKia    G    A        0      0        2 
  22   chr22_156517     AOna    G    A        0      0        2 
  22   chr22_156517     ASom    G    A        0      0        2 
  22   chr22_156517     HCab    G    A        1      2        2 
  22   chr22_156517     HPrz    G    A        1      2        2 
  22   chr22_156517     ZBoe    G    A        0      0        2 
  22   chr22_156517     ZGre    G    A        0      0        2 
  22   chr22_156517     ZHar    G    A        0      0        2 
  22   chr22_156517   Sample    G    A        0      0        2 
  22   chr22_159921     AAsi    C    T        0      0        2 
  22   chr22_159921     AKia    C    T        0      0        2 
  22   chr22_159921     AOna    C    T        0      0        2 
  22   chr22_159921     ASom    C    T        0      0        2 
  22   chr22_159921     HCab    C    T      0.5      1        2 
  22   chr22_159921     HPrz    C    T        0      0        2 
  22   chr22_159921     ZBoe    C    T        0      0        2 
  22   chr22_159921     ZGre    C    T        0      0        2 
  22   chr22_159921     ZHar    C    T        0      0        2 
  22   chr22_159921   Sample    C    T        0      0        2 
  22   chr22_165341     AAsi    C    A      0.5      1        2 
  22   chr22_165341     AKia    C    A        0      0        2 
  22   chr22_165341     AOna    C    A        0      0        2 
  22   chr22_165341     ASom    C    A        0      0        2 
  22   chr22_165341     HCab    C    A        0      0        2 
  22   chr22_165341     HPrz    C    A        0      0        2 
  22   chr22_165341     ZBoe    C    A        0      0        2 
  22   chr22_165341     ZGre    C    A        0      0        2 
  22   chr22_165341     ZHar    C    A        0      0        2 
  22   chr22_165341   Sample    C    A        0      0        2 
  22   chr22_165771     AAsi    G    C        0      0        2 
  22   chr22_165771     AKia    G    C        0      0        2 
  22   chr22_165771     AOna    G    C        0      0        2 
  22   chr22_165771     ASom    G    C        0      0        2 
  22   chr22_165771     HCab    G    C      0.5      1        2 
  22   chr22_165771     HPrz    G    C        0      0        2 
  22   chr22_165771     ZBoe    G    C        0      0        2 
  22   chr22_165771     ZGre    G    C        0      0        2 
  22   chr22_165771     ZHar    G    C        0      0        2 
  22   chr22_165771   Sample    G    C        0      0        2 
  22   chr22_174891     AAsi    T    C        0      0        2 
  22   chr22_174891     AKia    T    C        0      0        2 
  22   chr22_174891     AOna    T    C        0      0        2 
  22   chr22_174891     ASom    T    C        0      0        2 
  22   chr22_174891     HCab    T    C        0      0        2 
  22   chr22_174891     HPrz    T    C        0      0        2 
  22   chr22_174891     ZBoe    T    C        1      2        2 
  22   chr22_174891     ZGre    T    C        0      0        2 
  22   chr22_174891     ZHar    T    C        0      0        2 
  22   chr22_174891   Sample    T    C        0      0        2 
  22   chr22_179172     AAsi    A    G        0      0        2 
  22   chr22_179172     AKia    A    G        0      0        2 
  22   chr22_179172     AOna    A    G        0      0        2 
  22   chr22_179172     ASom    A    G        0      0        2 
  22   chr22_179172     HCab    A    G        0      0        2 
  22   chr22_179172     HPrz    A    G        0      0        2 
  22   chr22_179172     ZBoe    A    G        0      0        2 
  22   chr22_179172     ZGre    A    G        0      0        2 
  22   chr22_179172     ZHar    A    G      0.5      1        2 
  22   chr22_179172   Sample    A    G        0      0        2 
  22   chr22_181278     AAsi    G    A        0      0        2 
  22   chr22_181278     AKia    G    A      0.5      1        2 
  22   chr22_181278     AOna    G    A        0      0        2 
  22   chr22_181278     ASom    G    A        0      0        2 
  22   chr22_181278     HCab    G    A        0      0        2 
  22   chr22_181278     HPrz    G    A        0      0        2 
  22   chr22_181278     ZBoe    G    A        0      0        2 
  22   chr22_181278     ZGre    G    A        0      0        2 
  22   chr22_181278     ZHar    G    A        0      0        2 
  22   chr22_181278   Sample    G    A        0      0        2 
  22   chr22_181837     AAsi    A    G        0      0        2 
  22   chr22_181837     AKia    A    G        0      0        2 
  22   chr22_181837     AOna    A    G        0      0        2 
  22   chr22_181837     ASom    A    G        0      0        2 
  22   chr22_181837     HCab    A    G        0      0        2 
  22   chr22_181837     HPrz    A    G        0      0        2 
  22   chr22_181837     ZBoe    A    G        0      0        2 
  22   chr22_181837     ZGre    A    G        0      0        2 
  22   chr22_181837     ZHar    A    G        1      2        2 
  22   chr22_181837   Sample    A    G        0      0        2 
  22   chr22_182379     AAsi    C    T        0      0        2 
  22   chr22_182379     AKia    C    T        0      0        2 
  22   chr22_182379     AOna    C    T        0      0        2 
  22   chr22_182379     ASom    C    T        0      0        2 
  22   chr22_182379     HCab    C    T        0      0        2 
  22   chr22_182379     HPrz    C    T      0.5      1        2 
  22   chr22_182379     ZBoe    C    T        0      0        2 
  22   chr22_182379     ZGre    C    T        0      0        2 
  22   chr22_182379     ZHar    C    T        0      0        2 
  22   chr22_182379   Sample    C    T        0      0        2 
  22   chr22_183391     AAsi    C    T        0      0        2 
  22   chr22_183391     AKia    C    T        0      0        2 
  22   chr22_183391     AOna    C    T        0      0        2 
  22   chr22_183391     ASom    C    T        0      0        2 
  22   chr22_183391     HCab    C    T        1      2        2 
  22   chr22_183391     HPrz    C    T        1      2        2 
  22   chr22_183391     ZBoe    C    T        0      0        2 
  22   chr22_183391     ZGre    C    T        0      0        2 
  22   chr22_183391     ZHar    C    T        0      0        2 
  22   chr22_183391   Sample    C    T        0      0        2 
  22   chr22_189065     AAsi    T    C        0      0        2 
  22   chr22_189065     AKia    T    C        0      0        2 
  22   chr22_189065     AOna    T    C        0      0        2 
  22   chr22_189065     ASom    T    C        0      0        2 
  22   chr22_189065     HCab    T    C      0.5      1        2 
  22   chr22_189065     HPrz    T    C        1      2        2 
  22   chr22_189065     ZBoe    T    C        0      0        2 
  22   chr22_189065     ZGre    T    C        0      0        2 
  22   chr22_189065     ZHar    T    C        0      0        2 
  22   chr22_189065   Sample    T    C        0      0        2 
  22   chr22_189320     AAsi    T    C        0      0        2 
  22   chr22_189320     AKia    T    C        0      0        2 
  22   chr22_189320     AOna    T    C        0      0        2 
  22   chr22_189320     ASom    T    C        0      0        2 
  22   chr22_189320     HCab    T    C      0.5      1        2 
  22   chr22_189320     HPrz    T    C      0.5      1        2 
  22   chr22_189320     ZBoe    T    C        0      0        2 
  22   chr22_189320     ZGre    T    C        0      0        2 
  22   chr22_189320     ZHar    T    C        0      0        2 
  22   chr22_189320   Sample    T    C        0      0        2 
  22   chr22_190253     AAsi    G    A        0      0        2 
  22   chr22_190253     AKia    G    A        0      0        2 
  22   chr22_190253     AOna    G    A        0      0        2 
  22   chr22_190253     ASom    G    A        0      0        2 
  22   chr22_190253     HCab    G    A        1      2        2 
  22   chr22_190253     HPrz    G    A        1      2        2 
  22   chr22_190253     ZBoe    G    A        0      0        2 
  22   chr22_190253     ZGre    G    A        0      0        2 
  22   chr22_190253     ZHar    G    A        0      0        2 
  22   chr22_190253   Sample    G    A        0      0        2 
  22   chr22_192686     AAsi    A    G        0      0        2 
  22   chr22_192686     AKia    A    G        0      0        2 
  22   chr22_192686     AOna    A    G        0      0        2 
  22   chr22_192686     ASom    A    G        0      0        2 
  22   chr22_192686     HCab    A    G        0      0        2 
  22   chr22_192686     HPrz    A    G        0      0        2 
  22   chr22_192686     ZBoe    A    G        0      0        2 
  22   chr22_192686     ZGre    A    G      0.5      1        2 
  22   chr22_192686     ZHar    A    G        0      0        2 
  22   chr22_192686   Sample    A    G        0      0        2 
  22   chr22_207218     AAsi    G    T        0      0        2 
  22   chr22_207218     AKia    G    T        0      0        2 
  22   chr22_207218     AOna    G    T        0      0        2 
  22   chr22_207218     ASom    G    T        0      0        2 
  22   chr22_207218     HCab    G    T        1      2        2 
  22   chr22_207218     HPrz    G    T        1      2        2 
  22   chr22_207218     ZBoe    G    T        0      0        2 
  22   chr22_207218     ZGre    G    T        0      0        2 
  22   chr22_207218     ZHar    G    T        0      0        2 
  22   chr22_207218   Sample    G    T        0      0        2 
  22   chr22_214934     AAsi    C    T        0      0        2 
  22   chr22_214934     AKia    C    T        0      0        2 
  22   chr22_214934     AOna    C    T        0      0        2 
  22   chr22_214934     ASom    C    T        1      2        2 
  22   chr22_214934     HCab    C    T        0      0        2 
  22   chr22_214934     HPrz    C    T        0      0        2 
  22   chr22_214934     ZBoe    C    T        0      0        2 
  22   chr22_214934     ZGre    C    T        0      0        2 
  22   chr22_214934     ZHar    C    T        0      0        2 
  22   chr22_214934   Sample    C    T        0      0        2 
  22   chr22_215061     AAsi    G    A        0      0        2 
  22   chr22_215061     AKia    G    A        0      0        2 
  22   chr22_215061     AOna    G    A        0      0        2 
  22   chr22_215061     ASom    G    A        0      0        2 
  22   chr22_215061     HCab    G    A      0.5      1        2 
  22   chr22_215061     HPrz    G    A        1      2        2 
  22   chr22_215061     ZBoe    G    A        0      0        2 
  22   chr22_215061     ZGre    G    A        0      0        2 
  22   chr22_215061     ZHar    G    A        0      0        2 
  22   chr22_215061   Sample    G    A        0      0        2 
  22   chr22_218361     AAsi    A    C        0      0        2 
  22   chr22_218361     AKia    A    C        0      0        2 
  22   chr22_218361     AOna    A    C        0      0        2 
  22   chr22_218361     ASom    A    C        0      0        2 
  22   chr22_218361     HCab    A    C      0.5      1        2 
  22   chr22_218361     HPrz    A    C        0      0        2 
  22   chr22_218361     ZBoe    A    C        0      0        2 
  22   chr22_218361     ZGre    A    C        0      0        2 
  22   chr22_218361     ZHar    A    C        0      0        2 
  22   chr22_218361   Sample    A    C        0      0        2 
  22   chr22_227313     AAsi    G    A        0      0        2 
  22   chr22_227313     AKia    G    A        0      0        2 
  22   chr22_227313     AOna    G    A        0      0        2 
  22   chr22_227313     ASom    G    A        0      0        2 
  22   chr22_227313     HCab    G    A        1      2        2 
  22   chr22_227313     HPrz    G    A        1      2        2 
  22   chr22_227313     ZBoe    G    A        0      0        2 
  22   chr22_227313     ZGre    G    A        0      0        2 
  22   chr22_227313     ZHar    G    A        0      0        2 
  22   chr22_227313   Sample    G    A        0      0        2 
  22   chr22_231033     AAsi    G    A        0      0        2 
  22   chr22_231033     AKia    G    A        0      0        2 
  22   chr22_231033     AOna    G    A        0      0        2 
  22   chr22_231033     ASom    G    A        0      0        2 
  22   chr22_231033     HCab    G    A        1      2        2 
  22   chr22_231033     HPrz    G    A        1      2        2 
  22   chr22_231033     ZBoe    G    A        0      0        2 
  22   chr22_231033     ZGre    G    A        0      0        2 
  22   chr22_231033     ZHar    G    A        0      0        2 
  22   chr22_231033   Sample    G    A        0      0        2 
  22   chr22_238201     AAsi    A    G        0      0        2 
  22   chr22_238201     AKia    A    G        0      0        2 
  22   chr22_238201     AOna    A    G        0      0        2 
  22   chr22_238201     ASom    A    G        0      0        2 
  22   chr22_238201     HCab    A    G        0      0        2 
  22   chr22_238201     HPrz    A    G        0      0        2 
  22   chr22_238201     ZBoe    A    G        0      0        2 
  22   chr22_238201     ZGre    A    G      0.5      1        2 
  22   chr22_238201     ZHar    A    G        0      0        2 
  22   chr22_238201   Sample    A    G        0      0        2 
  22   chr22_248261     AAsi    T    C        0      0        2 
  22   chr22_248261     AKia    T    C        0      0        2 
  22   chr22_248261     AOna    T    C        0      0        2 
  22   chr22_248261     ASom    T    C        0      0        2 
  22   chr22_248261     HCab    T    C        0      0        2 
  22   chr22_248261     HPrz    T    C        0      0        2 
  22   chr22_248261     ZBoe    T    C        1      2        2 
  22   chr22_248261     ZGre    T    C        0      0        2 
  22   chr22_248261     ZHar    T    C        0      0        2 
  22   chr22_248261   Sample    T    C        0      0        2 
  22   chr22_250881     AAsi    C    G        0      0        2 
  22   chr22_250881     AKia    C    G        0      0        2 
  22   chr22_250881     AOna    C    G        0      0        2 
  22   chr22_250881     ASom    C    G        0      0        2 
  22   chr22_250881     HCab    C    G        1      2        2 
  22   chr22_250881     HPrz    C    G        1      2        2 
  22   chr22_250881     ZBoe    C    G        0      0        2 
  22   chr22_250881     ZGre    C    G        0      0        2 
  22   chr22_250881     ZHar    C    G        0      0        2 
  22   chr22_250881   Sample    C    G        0      0        2 
  22   chr22_253346     AAsi    T    C        0      0        2 
  22   chr22_253346     AKia    T    C        0      0        2 
  22   chr22_253346     AOna    T    C        0      0        2 
  22   chr22_253346     ASom    T    C        0      0        2 
  22   chr22_253346     HCab    T    C        1      2        2 
  22   chr22_253346     HPrz    T    C        1      2        2 
  22   chr22_253346     ZBoe    T    C        0      0        2 
  22   chr22_253346     ZGre    T    C        0      0        2 
  22   chr22_253346     ZHar    T    C        0      0        2 
  22   chr22_253346   Sample    T    C        0      0        2 
  22   chr22_259319     AAsi    A    G        1      2        2 
  22   chr22_259319     AKia    A    G        0      0        2 
  22   chr22_259319     AOna    A    G        0      0        2 
  22   chr22_259319     ASom    A    G        1      2        2 
  22   chr22_259319     HCab    A    G        0      0        2 
  22   chr22_259319     HPrz    A    G        0      0        2 
  22   chr22_259319     ZBoe    A    G        0      0        2 
  22   chr22_259319     ZGre    A    G        0      0        2 
  22   chr22_259319     ZHar    A    G        0      0        2 
  22   chr22_259319   Sample    A    G        1      2        2 
  22   chr22_259416     AAsi    G    C        0      0        2 
  22   chr22_259416     AKia    G    C        0      0        2 
  22   chr22_259416     AOna    G    C        0      0        2 
  22   chr22_259416     ASom    G    C        0      0        2 
  22   chr22_259416     HCab    G    C        1      2        2 
  22   chr22_259416     HPrz    G    C        1      2        2 
  22   chr22_259416     ZBoe    G    C        0      0        2 
  22   chr22_259416     ZGre    G    C        0      0        2 
  22   chr22_259416     ZHar    G    C        0      0        2 
  22   chr22_259416   Sample    G    C        0      0        2 
  22   chr22_267638     AAsi    G    A        0      0        2 
  22   chr22_267638     AKia    G    A        0      0        2 
  22   chr22_267638     AOna    G    A        0      0        2 
  22   chr22_267638     ASom    G    A        0      0        2 
  22   chr22_267638     HCab    G    A        1      2        2 
  22   chr22_267638     HPrz    G    A        1      2        2 
  22   chr22_267638     ZBoe    G    A        0      0        2 
  22   chr22_267638     ZGre    G    A        0      0        2 
  22   chr22_267638     ZHar    G    A        0      0        2 
  22   chr22_267638   Sample    G    A        0      0        2 
  22   chr22_271992     AAsi    A    C      0.5      1        2 
  22   chr22_271992     AKia    A    C        0      0        2 
  22   chr22_271992     AOna    A    C        0      0        2 
  22   chr22_271992     ASom    A    C        0      0        2 
  22   chr22_271992     HCab    A    C        0      0        2 
  22   chr22_271992     HPrz    A    C        0      0        2 
  22   chr22_271992     ZBoe    A    C        0      0        2 
  22   chr22_271992     ZGre    A    C        0      0        2 
  22   chr22_271992     ZHar    A    C        0      0        2 
  22   chr22_271992   Sample    A    C        0      0        2 
  22   chr22_273595     AAsi    T    A        0      0        2 
  22   chr22_273595     AKia    T    A        0      0        2 
  22   chr22_273595     AOna    T    A        1      2        2 
  22   chr22_273595     ASom    T    A        0      0        2 
  22   chr22_273595     HCab    T    A        0      0        2 
  22   chr22_273595     HPrz    T    A        0      0        2 
  22   chr22_273595     ZBoe    T    A        0      0        2 
  22   chr22_273595     ZGre    T    A        0      0        2 
  22   chr22_273595     ZHar    T    A        0      0        2 
  22   chr22_273595   Sample    T    A        0      0        2 
  22   chr22_274395     AAsi    T    C        0      0        2 
  22   chr22_274395     AKia    T    C        0      0        2 
  22   chr22_274395     AOna    T    C        0      0        2 
  22   chr22_274395     ASom    T    C        0      0        2 
  22   chr22_274395     HCab    T    C        0      0        2 
  22   chr22_274395     HPrz    T    C        0      0        2 
  22   chr22_274395     ZBoe    T    C        0      0        2 
  22   chr22_274395     ZGre    T    C        1      2        2 
  22   chr22_274395     ZHar    T    C        0      0        2 
  22   chr22_274395   Sample    T    C        0      0        2 
  22   chr22_276140     AAsi    G    A        0      0        2 
  22   chr22_276140     AKia    G    A        0      0        2 
  22   chr22_276140     AOna    G    A        0      0        2 
  22   chr22_276140     ASom    G    A        0      0        2 
  22   chr22_276140     HCab    G    A        1      2        2 
  22   chr22_276140     HPrz    G    A        1      2        2 
  22   chr22_276140     ZBoe    G    A        0      0        2 
  22   chr22_276140     ZGre    G    A        0      0        2 
  22   chr22_276140     ZHar    G    A        0      0        2 
  22   chr22_276140   Sample    G    A        0      0        2 
  22   chr22_278373     AAsi    G    A        0      0        2 
  22   chr22_278373     AKia    G    A        0      0        2 
  22   chr22_278373     AOna    G    A        0      0        2 
  22   chr22_278373     ASom    G    A        0      0        2 
  22   chr22_278373     HCab    G    A        0      0        2 
  22   chr22_278373     HPrz    G    A        0      0        2 
  22   chr22_278373     ZBoe    G    A        0      0        2 
  22   chr22_278373     ZGre    G    A        0      0        2 
  22   chr22_278373     ZHar    G    A        1      2        2 
  22   chr22_278373   Sample    G    A        0      0        2 
  22   chr22_282999     AAsi    T    C        0      0        2 
  22   chr22_282999     AKia    T    C        1      2        2 
  22   chr22_282999     AOna    T    C        0      0        2 
  22   chr22_282999     ASom    T    C        0      0        2 
  22   chr22_282999     HCab    T    C        0      0        2 
  22   chr22_282999     HPrz    T    C        0      0        2 
  22   chr22_282999     ZBoe    T    C        0      0        2 
  22   chr22_282999     ZGre    T    C        0      0        2 
  22   chr22_282999     ZHar    T    C        1      2        2 
  22   chr22_282999   Sample    T    C        0      0        2 
  22   chr22_298704     AAsi    G    A        1      2        2 
  22   chr22_298704     AKia    G    A        1      2        2 
  22   chr22_298704     AOna    G    A        1      2        2 
  22   chr22_298704     ASom    G    A        1      2        2 
  22   chr22_298704     HCab    G    A        0      0        2 
  22   chr22_298704     HPrz    G    A        0      0        2 
  22   chr22_298704     ZBoe    G    A        0      0        2 
  22   chr22_298704     ZGre    G    A        0      0        2 
  22   chr22_298704     ZHar    G    A        0      0        2 
  22   chr22_298704   Sample    G    A        1      2        2 
  22   chr22_304000     AAsi    C    T        0      0        2 
  22   chr22_304000     AKia    C    T        1      2        2 
  22   chr22_304000     AOna    C    T        1      2        2 
  22   chr22_304000     ASom    C    T        0      0        2 
  22   chr22_304000     HCab    C    T        0      0        2 
  22   chr22_304000     HPrz    C    T        0      0        2 
  22   chr22_304000     ZBoe    C    T        0      0        2 
  22   chr22_304000     ZGre    C    T        0      0        2 
  22   chr22_304000     ZHar    C    T        0      0        2 
  22   chr22_304000   Sample    C    T        0      0        2 
  22   chr22_304447     AAsi    T    C        0      0        2 
  22   chr22_304447     AKia    T    C        0      0        2 
  22   chr22_304447     AOna    T    C        0      0        2 
  22   chr22_304447     ASom    T    C        0      0        2 
  22   chr22_304447     HCab    T    C        0      0        2 
  22   chr22_304447     HPrz    T    C        0      0        2 
  22   chr22_304447     ZBoe    T    C        0      0        2 
  22   chr22_304447     ZGre    T    C        1      2        2 
  22   chr22_304447     ZHar    T    C        0      0        2 
  22   chr22_304447   Sample    T    C        0      0        2 
  22   chr22_315818     AAsi    T    C        0      0        2 
  22   chr22_315818     AKia    T    C        0      0        2 
  22   chr22_315818     AOna    T    C        0      0        2 
  22   chr22_315818     ASom    T    C        0      0        2 
  22   chr22_315818     HCab    T    C        0      0        2 
  22   chr22_315818     HPrz    T    C        0      0        2 
  22   chr22_315818     ZBoe    T    C        0      0        2 
  22   chr22_315818     ZGre    T    C        0      0        2 
  22   chr22_315818     ZHar    T    C        1      2        2 
  22   chr22_315818   Sample    T    C        0      0        2 
  22   chr22_322062     AAsi    C    T        0      0        2 
  22   chr22_322062     AKia    C    T        0      0        2 
  22   chr22_322062     AOna    C    T        1      2        2 
  22   chr22_322062     ASom    C    T        0      0        2 
  22   chr22_322062     HCab    C    T        0      0        2 
  22   chr22_322062     HPrz    C    T        0      0        2 
  22   chr22_322062     ZBoe    C    T        0      0        2 
  22   chr22_322062     ZGre    C    T        0      0        2 
  22   chr22_322062     ZHar    C    T        0      0        2 
  22   chr22_322062   Sample    C    T        0      0        2 
  22   chr22_328637     AAsi    T    C        0      0        2 
  22   chr22_328637     AKia    T    C        1      2        2 
  22   chr22_328637     AOna    T    C        0      0        2 
  22   chr22_328637     ASom    T    C        0      0        2 
  22   chr22_328637     HCab    T    C        1      2        2 
  22   chr22_328637     HPrz    T    C        1      2        2 
  22   chr22_328637     ZBoe    T    C        0      0        2 
  22   chr22_328637     ZGre    T    C        0      0        2 
  22   chr22_328637     ZHar    T    C        0      0        2 
  22   chr22_328637   Sample    T    C        0      0        2 
  22   chr22_336817     AAsi    G    T        0      0        2 
  22   chr22_336817     AKia    G    T        0      0        2 
  22   chr22_336817     AOna    G    T        0      0        2 
  22   chr22_336817     ASom    G    T        0      0        2 
  22   chr22_336817     HCab    G    T        0      0        2 
  22   chr22_336817     HPrz    G    T        0      0        2 
  22   chr22_336817     ZBoe    G    T        0      0        2 
  22   chr22_336817     ZGre    G    T        0      0        2 
  22   chr22_336817     ZHar    G    T        1      2        2 
  22   chr22_336817   Sample    G    T        0      0        2 
  22   chr22_356465     AAsi    G    A        0      0        2 
  22   chr22_356465     AKia    G    A        0      0        2 
  22   chr22_356465     AOna    G    A        0      0        2 
  22   chr22_356465     ASom    G    A        1      2        2 
  22   chr22_356465     HCab    G    A        0      0        2 
  22   chr22_356465     HPrz    G    A        0      0        2 
  22   chr22_356465     ZBoe    G    A        0      0        2 
  22   chr22_356465     ZGre    G    A        0      0        2 
  22   chr22_356465     ZHar    G    A        0      0        2 
  22   chr22_356465   Sample    G    A        0      0        2 
  22   chr22_357483     AAsi    G    C        0      0        2 
  22   chr22_357483     AKia    G    C        0      0        2 
  22   chr22_357483     AOna    G    C        0      0        2 
  22   chr22_357483     ASom    G    C        0      0        2 
  22   chr22_357483     HCab    G    C        0      0        2 
  22   chr22_357483     HPrz    G    C        0      0        2 
  22   chr22_357483     ZBoe    G    C        0      0        2 
  22   chr22_357483     ZGre    G    C      0.5      1        2 
  22   chr22_357483     ZHar    G    C        0      0        2 
  22   chr22_357483   Sample    G    C        0      0        2 
  22   chr22_381815     AAsi    T    C        0      0        2 
  22   chr22_381815     AKia    T    C        0      0        2 
  22   chr22_381815     AOna    T    C        0      0        2 
  22   chr22_381815     ASom    T    C        0      0        2 
  22   chr22_381815     HCab    T    C        1      2        2 
  22   chr22_381815     HPrz    T    C        1      2        2 
  22   chr22_381815     ZBoe    T    C        0      0        2 
  22   chr22_381815     ZGre    T    C        0      0        2 
  22   chr22_381815     ZHar    T    C        0      0        2 
  22   chr22_381815   Sample    T    C        0      0        2 
  22   chr22_382031     AAsi    T    C        0      0        2 
  22   chr22_382031     AKia    T    C        0      0        2 
  22   chr22_382031     AOna    T    C        0      0        2 
  22   chr22_382031     ASom    T    C        0      0        2 
  22   chr22_382031     HCab    T    C        0      0        2 
  22   chr22_382031     HPrz    T    C        0      0        2 
  22   chr22_382031     ZBoe    T    C        0      0        2 
  22   chr22_382031     ZGre    T    C        0      0        2 
  22   chr22_382031     ZHar    T    C      0.5      1        2 
  22   chr22_382031   Sample    T    C        0      0        2 
  22   chr22_387191     AAsi    G    T        0      0        2 
  22   chr22_387191     AKia    G    T        0      0        2 
  22   chr22_387191     AOna    G    T        0      0        2 
  22   chr22_387191     ASom    G    T        0      0        2 
  22   chr22_387191     HCab    G    T        1      2        2 
  22   chr22_387191     HPrz    G    T        1      2        2 
  22   chr22_387191     ZBoe    G    T        0      0        2 
  22   chr22_387191     ZGre    G    T        0      0        2 
  22   chr22_387191     ZHar    G    T        0      0        2 
  22   chr22_387191   Sample    G    T        0      0        2 
  22   chr22_398330     AAsi    T    C        0      0        2 
  22   chr22_398330     AKia    T    C        1      2        2 
  22   chr22_398330     AOna    T    C        0      0        2 
  22   chr22_398330     ASom    T    C        0      0        2 
  22   chr22_398330     HCab    T    C        0      0        2 
  22   chr22_398330     HPrz    T    C        0      0        2 
  22   chr22_398330     ZBoe    T    C        0      0        2 
  22   chr22_398330     ZGre    T    C        0      0        2 
  22   chr22_398330     ZHar    T    C        0      0        2 
  22   chr22_398330   Sample    T    C        0      0        2 
  22   chr22_400433     AAsi    A    G        1      2        2 
  22   chr22_400433     AKia    A    G        0      0        2 
  22   chr22_400433     AOna    A    G        0      0        2 
  22   chr22_400433     ASom    A    G        1      2        2 
  22   chr22_400433     HCab    A    G        0      0        2 
  22   chr22_400433     HPrz    A    G        0      0        2 
  22   chr22_400433     ZBoe    A    G        0      0        2 
  22   chr22_400433     ZGre    A    G        0      0        2 
  22   chr22_400433     ZHar    A    G        0      0        2 
  22   chr22_400433   Sample    A    G        1      2        2 
  22   chr22_401786     AAsi    T    C        0      0        2 
  22   chr22_401786     AKia    T    C        0      0        2 
  22   chr22_401786     AOna    T    C        0      0        2 
  22   chr22_401786     ASom    T    C        0      0        2 
  22   chr22_401786     HCab    T    C        1      2        2 
  22   chr22_401786     HPrz    T    C      0.5      1        2 
  22   chr22_401786     ZBoe    T    C        0      0        2 
  22   chr22_401786     ZGre    T    C        0      0        2 
  22   chr22_401786     ZHar    T    C        0      0        2 
  22   chr22_401786   Sample    T    C        0      0        2 
  22   chr22_402583     AAsi    A    C        0      0        2 
  22   chr22_402583     AKia    A    C        0      0        2 
  22   chr22_402583     AOna    A    C        0      0        2 
  22   chr22_402583     ASom    A    C        0      0        2 
  22   chr22_402583     HCab    A    C        0      0        2 
  22   chr22_402583     HPrz    A    C        0      0        2 
  22   chr22_402583     ZBoe    A    C        0      0        2 
  22   chr22_402583     ZGre    A    C        1      2        2 
  22   chr22_402583     ZHar    A    C        0      0        2 
  22   chr22_402583   Sample    A    C        0      0        2 
  22   chr22_404148     AAsi    A    G        0      0        2 
  22   chr22_404148     AKia    A    G        0      0        2 
  22   chr22_404148     AOna    A    G        0      0        2 
  22   chr22_404148     ASom    A    G        0      0        2 
  22   chr22_404148     HCab    A    G        1      2        2 
  22   chr22_404148     HPrz    A    G      0.5      1        2 
  22   chr22_404148     ZBoe    A    G        0      0        2 
  22   chr22_404148     ZGre    A    G        0      0        2 
  22   chr22_404148     ZHar    A    G        0      0        2 
  22   chr22_404148   Sample    A    G        0      0        2 
  22   chr22_414487     AAsi    C    T        0      0        2 
  22   chr22_414487     AKia    C    T        0      0        2 
  22   chr22_414487     AOna    C    T        0      0        2 
  22   chr22_414487     ASom    C    T        0      0        2 
  22   chr22_414487     HCab    C    T        0      0        2 
  22   chr22_414487     HPrz    C    T        0      0        2 
  22   chr22_414487     ZBoe    C    T        0      0        2 
  22   chr22_414487     ZGre    C    T        1      2        2 
  22   chr22_414487     ZHar    C    T        0      0        2 
  22   chr22_414487   Sample    C    T        0      0        2 
  22   chr22_414888     AAsi    C    T        0      0        2 
  22   chr22_414888     AKia    C    T        0      0        2 
  22   chr22_414888     AOna    C    T        0      0        2 
  22   chr22_414888     ASom    C    T        0      0        2 
  22   chr22_414888     HCab    C    T        1      2        2 
  22   chr22_414888     HPrz    C    T        1      2        2 
  22   chr22_414888     ZBoe    C    T        0      0        2 
  22   chr22_414888     ZGre    C    T        0      0        2 
  22   chr22_414888     ZHar    C    T        0      0        2 
  22   chr22_414888   Sample    C    T        0      0        2 
  22   chr22_415078     AAsi    A    T        0      0        2 
  22   chr22_415078     AKia    A    T        1      2        2 
  22   chr22_415078     AOna    A    T        1      2        2 
  22   chr22_415078     ASom    A    T        0      0        2 
  22   chr22_415078     HCab    A    T        0      0        2 
  22   chr22_415078     HPrz    A    T        0      0        2 
  22   chr22_415078     ZBoe    A    T        0      0        2 
  22   chr22_415078     ZGre    A    T        0      0        2 
  22   chr22_415078     ZHar    A    T        0      0        2 
  22   chr22_415078   Sample    A    T        0      0        2 
  22   chr22_415821     AAsi    T    C        0      0        2 
  22   chr22_415821     AKia    T    C        1      2        2 
  22   chr22_415821     AOna    T    C        1      2        2 
  22   chr22_415821     ASom    T    C        0      0        2 
  22   chr22_415821     HCab    T    C        0      0        2 
  22   chr22_415821     HPrz    T    C        0      0        2 
  22   chr22_415821     ZBoe    T    C        0      0        2 
  22   chr22_415821     ZGre    T    C        0      0        2 
  22   chr22_415821     ZHar    T    C        0      0        2 
  22   chr22_415821   Sample    T    C        0      0        2 
  22   chr22_425811     AAsi    C    A        0      0        2 
  22   chr22_425811     AKia    C    A        0      0        2 
  22   chr22_425811     AOna    C    A        0      0        2 
  22   chr22_425811     ASom    C    A        0      0        2 
  22   chr22_425811     HCab    C    A        0      0        2 
  22   chr22_425811     HPrz    C    A      0.5      1        2 
  22   chr22_425811     ZBoe    C    A        0      0        2 
  22   chr22_425811     ZGre    C    A        0      0        2 
  22   chr22_425811     ZHar    C    A        0      0        2 
  22   chr22_425811   Sample    C    A        0      0        2 
  22   chr22_426068     AAsi    T    G        0      0        2 
  22   chr22_426068     AKia    T    G        0      0        2 
  22   chr22_426068     AOna    T    G        0      0        2 
  22   chr22_426068     ASom    T    G        0      0        2 
  22   chr22_426068     HCab    T    G        0      0        2 
  22   chr22_426068     HPrz    T    G        0      0        2 
  22   chr22_426068     ZBoe    T    G      0.5      1        2 
  22   chr22_426068     ZGre    T    G        0      0        2 
  22   chr22_426068     ZHar    T    G        0      0        2 
  22   chr22_426068   Sample    T    G        0      0        2 
  22   chr22_426797     AAsi    T    C        0      0        2 
  22   chr22_426797     AKia    T    C        0      0        2 
  22   chr22_426797     AOna    T    C        0      0        2 
  22   chr22_426797     ASom    T    C        0      0        2 
  22   chr22_426797     HCab    T    C        1      2        2 
  22   chr22_426797     HPrz    T    C      0.5      1        2 
  22   chr22_426797     ZBoe    T    C        0      0        2 
  22   chr22_426797     ZGre    T    C        0      0        2 
  22   chr22_426797     ZHar    T    C        0      0        2 
  22   chr22_426797   Sample    T    C        0      0        2 
  22   chr22_429514     AAsi    A    G        0      0        2 
  22   chr22_429514     AKia    A    G        1      2        2 
  22   chr22_429514     AOna    A    G        1      2        2 
  22   chr22_429514     ASom    A    G        0      0        2 
  22   chr22_429514     HCab    A    G        0      0        2 
  22   chr22_429514     HPrz    A    G        0      0        2 
  22   chr22_429514     ZBoe    A    G        0      0        2 
  22   chr22_429514     ZGre    A    G        0      0        2 
  22   chr22_429514     ZHar    A    G        0      0        2 
  22   chr22_429514   Sample    A    G        0      0        2 
  22   chr22_431482     AAsi    C    G        1      2        2 
  22   chr22_431482     AKia    C    G        0      0        2 
  22   chr22_431482     AOna    C    G        0      0        2 
  22   chr22_431482     ASom    C    G        0      0        2 
  22   chr22_431482     HCab    C    G        0      0        2 
  22   chr22_431482     HPrz    C    G        0      0        2 
  22   chr22_431482     ZBoe    C    G        0      0        2 
  22   chr22_431482     ZGre    C    G        0      0        2 
  22   chr22_431482     ZHar    C    G        0      0        2 
  22   chr22_431482   Sample    C    G        0      0        2 
  22   chr22_432749     AAsi    T    C        0      0        2 
  22   chr22_432749     AKia    T    C        0      0        2 
  22   chr22_432749     AOna    T    C        0      0        2 
  22   chr22_432749     ASom    T    C        0      0        2 
  22   chr22_432749     HCab    T    C        0      0        2 
  22   chr22_432749     HPrz    T    C        0      0        2 
  22   chr22_432749     ZBoe    T    C        0      0        2 
  22   chr22_432749     ZGre    T    C        1      2        2 
  22   chr22_432749     ZHar    T    C        0      0        2 
  22   chr22_432749   Sample    T    C        0      0        2 
  22   chr22_432938     AAsi    G    A        0      0        2 
  22   chr22_432938     AKia    G    A        0      0        2 
  22   chr22_432938     AOna    G    A        0      0        2 
  22   chr22_432938     ASom    G    A        0      0        2 
  22   chr22_432938     HCab    G    A        1      2        2 
  22   chr22_432938     HPrz    G    A        1      2        2 
  22   chr22_432938     ZBoe    G    A        0      0        2 
  22   chr22_432938     ZGre    G    A        0      0        2 
  22   chr22_432938     ZHar    G    A        0      0        2 
  22   chr22_432938   Sample    G    A        0      0        2 
  22   chr22_434741     AAsi    A    G        0      0        2 
  22   chr22_434741     AKia    A    G        0      0        2 
  22   chr22_434741     AOna    A    G        0      0        2 
  22   chr22_434741     ASom    A    G        0      0        2 
  22   chr22_434741     HCab    A    G        1      2        2 
  22   chr22_434741     HPrz    A    G        1      2        2 
  22   chr22_434741     ZBoe    A    G        0      0        2 
  22   chr22_434741     ZGre    A    G        0      0        2 
  22   chr22_434741     ZHar    A    G        0      0        2 
  22   chr22_434741   Sample    A    G        0      0        2 
  22   chr22_435871     AAsi    C    T        0      0        2 
  22   chr22_435871     AKia    C    T        0      0        2 
  22   chr22_435871     AOna    C    T        0      0        2 
  22   chr22_435871     ASom    C    T        0      0        2 
  22   chr22_435871     HCab    C    T        1      2        2 
  22   chr22_435871     HPrz    C    T        1      2        2 
  22   chr22_435871     ZBoe    C    T        0      0        2 
  22   chr22_435871     ZGre    C    T        0      0        2 
  22   chr22_435871     ZHar    C    T        0      0        2 
  22   chr22_435871   Sample    C    T        0      0        2 
  22   chr22_436192     AAsi    A    G        0      0        2 
  22   chr22_436192     AKia    A    G      0.5      1        2 
  22   chr22_436192     AOna    A    G        0      0        2 
  22   chr22_436192     ASom    A    G        0      0        2 
  22   chr22_436192     HCab    A    G        0      0        2 
  22   chr22_436192     HPrz    A    G        0      0        2 
  22   chr22_436192     ZBoe    A    G        0      0        2 
  22   chr22_436192     ZGre    A    G        0      0        2 
  22   chr22_436192     ZHar    A    G        0      0        2 
  22   chr22_436192   Sample    A    G        0      0        2 
  22   chr22_439514     AAsi    T    C        0      0        2 
  22   chr22_439514     AKia    T    C        0      0        2 
  22   chr22_439514     AOna    T    C        0      0        2 
  22   chr22_439514     ASom    T    C        0      0        2 
  22   chr22_439514     HCab    T    C        0      0        2 
  22   chr22_439514     HPrz    T    C      0.5      1        2 
  22   chr22_439514     ZBoe    T    C        0      0        2 
  22   chr22_439514     ZGre    T    C        0      0        2 
  22   chr22_439514     ZHar    T    C        0      0        2 
  22   chr22_439514   Sample    T    C        0      0        2 
  22   chr22_440842     AAsi    C    A        0      0        2 
  22   chr22_440842     AKia    C    A        0      0        2 
  22   chr22_440842     AOna    C    A        0      0        2 
  22   chr22_440842     ASom    C    A        0      0        2 
  22   chr22_440842     HCab    C    A        0      0        2 
  22   chr22_440842     HPrz    C    A        0      0        2 
  22   chr22_440842     ZBoe    C    A        0      0        2 
  22   chr22_440842     ZGre    C    A        0      0        2 
  22   chr22_440842     ZHar    C    A        1      2        2 
  22   chr22_440842   Sample    C    A        0      0        2 
  22   chr22_441641     AAsi    A    C        0      0        2 
  22   chr22_441641     AKia    A    C        0      0        2 
  22   chr22_441641     AOna    A    C        0      0        2 
  22   chr22_441641     ASom    A    C        0      0        2 
  22   chr22_441641     HCab    A    C        0      0        2 
  22   chr22_441641     HPrz    A    C      0.5      1        2 
  22   chr22_441641     ZBoe    A    C        0      0        2 
  22   chr22_441641     ZGre    A    C        0      0        2 
  22   chr22_441641     ZHar    A    C        0      0        2 
  22   chr22_441641   Sample    A    C        0      0        2 
  22   chr22_448022     AAsi    T    C        0      0        2 
  22   chr22_448022     AKia    T    C        0      0        2 
  22   chr22_448022     AOna    T    C        1      2        2 
  22   chr22_448022     ASom    T    C        0      0        2 
  22   chr22_448022     HCab    T    C        0      0        2 
  22   chr22_448022     HPrz    T    C        0      0        2 
  22   chr22_448022     ZBoe    T    C        0      0        2 
  22   chr22_448022     ZGre    T    C        0      0        2 
  22   chr22_448022     ZHar    T    C        0      0        2 
  22   chr22_448022   Sample    T    C        0      0        2 
  22   chr22_449728     AAsi    T    C        0      0        2 
  22   chr22_449728     AKia    T    C        0      0        2 
  22   chr22_449728     AOna    T    C        0      0        2 
  22   chr22_449728     ASom    T    C        0      0        2 
  22   chr22_449728     HCab    T    C        0      0        2 
  22   chr22_449728     HPrz    T    C        0      0        2 
  22   chr22_449728     ZBoe    T    C        0      0        2 
  22   chr22_449728     ZGre    T    C        0      0        2 
  22   chr22_449728     ZHar    T    C        1      2        2 
  22   chr22_449728   Sample    T    C        0      0        2 
  22   chr22_450995     AAsi    C    T        1      2        2 
  22   chr22_450995     AKia    C    T        0      0        2 
  22   chr22_450995     AOna    C    T        0      0        2 
  22   chr22_450995     ASom    C    T        0      0        2 
  22   chr22_450995     HCab    C    T        0      0        2 
  22   chr22_450995     HPrz    C    T        0      0        2 
  22   chr22_450995     ZBoe    C    T        0      0        2 
  22   chr22_450995     ZGre    C    T        0      0        2 
  22   chr22_450995     ZHar    C    T        0      0        2 
  22   chr22_450995   Sample    C    T        0      0        2 
  22   chr22_451841     AAsi    C    G        0      0        2 
  22   chr22_451841     AKia    C    G        0      0        2 
  22   chr22_451841     AOna    C    G        0      0        2 
  22   chr22_451841     ASom    C    G        0      0        2 
  22   chr22_451841     HCab    C    G        0      0        2 
  22   chr22_451841     HPrz    C    G        0      0        2 
  22   chr22_451841     ZBoe    C    G        1      2        2 
  22   chr22_451841     ZGre    C    G        0      0        2 
  22   chr22_451841     ZHar    C    G        0      0        2 
  22   chr22_451841   Sample    C    G        0      0        2 
  22   chr22_469729     AAsi    A    G        0      0        2 
  22   chr22_469729     AKia    A    G        0      0        2 
  22   chr22_469729     AOna    A    G        0      0        2 
  22   chr22_469729     ASom    A    G        0      0        2 
  22   chr22_469729     HCab    A    G        0      0        2 
  22   chr22_469729     HPrz    A    G        0      0        2 
  22   chr22_469729     ZBoe    A    G        1      2        2 
  22   chr22_469729     ZGre    A    G        1      2        2 
  22   chr22_469729     ZHar    A    G        1      2        2 
  22   chr22_469729   Sample    A    G        0      0        2 
  22   chr22_475130     AAsi    A    G        0      0        2 
  22   chr22_475130     AKia    A    G        0      0        2 
  22   chr22_475130     AOna    A    G        0      0        2 
  22   chr22_475130     ASom    A    G        1      2        2 
  22   chr22_475130     HCab    A    G        0      0        2 
  22   chr22_475130     HPrz    A    G        0      0        2 
  22   chr22_475130     ZBoe    A    G        0      0        2 
  22   chr22_475130     ZGre    A    G        0      0        2 
  22   chr22_475130     ZHar    A    G        0      0        2 
  22   chr22_475130   Sample    A    G        0      0        2 
  22   chr22_477303     AAsi    C    T        0      0        2 
  22   chr22_477303     AKia    C    T        0      0        2 
  22   chr22_477303     AOna    C    T        0      0        2 
  22   chr22_477303     ASom    C    T        0      0        2 
  22   chr22_477303     HCab    C    T        1      2        2 
  22   chr22_477303     HPrz    C    T        1      2        2 
  22   chr22_477303     ZBoe    C    T        0      0        2 
  22   chr22_477303     ZGre    C    T        0      0        2 
  22   chr22_477303     ZHar    C    T        0      0        2 
  22   chr22_477303   Sample    C    T        0      0        2 
  22   chr22_480793     AAsi    T    C        0      0        2 
  22   chr22_480793     AKia    T    C        0      0        2 
  22   chr22_480793     AOna    T    C        0      0        2 
  22   chr22_480793     ASom    T    C        0      0        2 
  22   chr22_480793     HCab    T    C        1      2        2 
  22   chr22_480793     HPrz    T    C        1      2        2 
  22   chr22_480793     ZBoe    T    C        0      0        2 
  22   chr22_480793     ZGre    T    C        0      0        2 
  22   chr22_480793     ZHar    T    C        0      0        2 
  22   chr22_480793   Sample    T    C        0      0        2 
  22   chr22_487726     AAsi    A    G        0      0        2 
  22   chr22_487726     AKia    A    G        0      0        2 
  22   chr22_487726     AOna    A    G        1      2        2 
  22   chr22_487726     ASom    A    G        0      0        2 
  22   chr22_487726     HCab    A    G        1      2        2 
  22   chr22_487726     HPrz    A    G        0      0        2 
  22   chr22_487726     ZBoe    A    G        0      0        2 
  22   chr22_487726     ZGre    A    G        0      0        2 
  22   chr22_487726     ZHar    A    G        0      0        2 
  22   chr22_487726   Sample    A    G        0      0        2 
  22   chr22_489721     AAsi    A    C        0      0        2 
  22   chr22_489721     AKia    A    C        0      0        2 
  22   chr22_489721     AOna    A    C        0      0        2 
  22   chr22_489721     ASom    A    C        0      0        2 
  22   chr22_489721     HCab    A    C        0      0        2 
  22   chr22_489721     HPrz    A    C      0.5      1        2 
  22   chr22_489721     ZBoe    A    C        0      0        2 
  22   chr22_489721     ZGre    A    C        0      0        2 
  22   chr22_489721     ZHar    A    C        0      0        2 
  22   chr22_489721   Sample    A    C        0      0        2 
  22   chr22_500595     AAsi    T    C        0      0        2 
  22   chr22_500595     AKia    T    C        0      0        2 
  22   chr22_500595     AOna    T    C        0      0        2 
  22   chr22_500595     ASom    T    C        0      0        2 
  22   chr22_500595     HCab    T    C        1      2        2 
  22   chr22_500595     HPrz    T    C        1      2        2 
  22   chr22_500595     ZBoe    T    C        0      0        2 
  22   chr22_500595     ZGre    T    C        0      0        2 
  22   chr22_500595     ZHar    T    C        0      0        2 
  22   chr22_500595   Sample    T    C        0      0        2 
  22   chr22_502109     AAsi    T    C        0      0        2 
  22   chr22_502109     AKia    T    C        0      0        2 
  22   chr22_502109     AOna    T    C        0      0        2 
  22   chr22_502109     ASom    T    C        0      0        2 
  22   chr22_502109     HCab    T    C        1      2        2 
  22   chr22_502109     HPrz    T    C        1      2        2 
  22   chr22_502109     ZBoe    T    C        0      0        2 
  22   chr22_502109     ZGre    T    C        0      0        2 
  22   chr22_502109     ZHar    T    C        0      0        2 
  22   chr22_502109   Sample    T    C        0      0        2 
  22   chr22_502653     AAsi    G    A        0      0        2 
  22   chr22_502653     AKia    G    A        0      0        2 
  22   chr22_502653     AOna    G    A        0      0        2 
  22   chr22_502653     ASom    G    A        0      0        2 
  22   chr22_502653     HCab    G    A        0      0        2 
  22   chr22_502653     HPrz    G    A        0      0        2 
  22   chr22_502653     ZBoe    G    A        0      0        2 
  22   chr22_502653     ZGre    G    A      0.5      1        2 
  22   chr22_502653     ZHar    G    A        0      0        2 
  22   chr22_502653   Sample    G    A        0      0        2 
  22   chr22_518092     AAsi    A    G        0      0        2 
  22   chr22_518092     AKia    A    G        0      0        2 
  22   chr22_518092     AOna    A    G        0      0        2 
  22   chr22_518092     ASom    A    G        0      0        2 
  22   chr22_518092     HCab    A    G        0      0        2 
  22   chr22_518092     HPrz    A    G        0      0        2 
  22   chr22_518092     ZBoe    A    G        0      0        2 
  22   chr22_518092     ZGre    A    G        1      2        2 
  22   chr22_518092     ZHar    A    G        0      0        2 
  22   chr22_518092   Sample    A    G        0      0        2 
  22   chr22_567970     AAsi    C    T        0      0        2 
  22   chr22_567970     AKia    C    T        0      0        2 
  22   chr22_567970     AOna    C    T        0      0        2 
  22   chr22_567970     ASom    C    T        0      0        2 
  22   chr22_567970     HCab    C    T        0      0        2 
  22   chr22_567970     HPrz    C    T        0      0        2 
  22   chr22_567970     ZBoe    C    T        0      0        2 
  22   chr22_567970     ZGre    C    T        0      0        2 
  22   chr22_567970     ZHar    C    T      0.5      1        2 
  22   chr22_567970   Sample    C    T        0      0        2 
  22   chr22_568664     AAsi    A    C      0.5      1        2 
  22   chr22_568664     AKia    A    C      0.5      1        2 
  22   chr22_568664     AOna    A    C      0.5      1        2 
  22   chr22_568664     ASom    A    C      0.5      1        2 
  22   chr22_568664     HCab    A    C        0      0        2 
  22   chr22_568664     HPrz    A    C        0      0        2 
  22   chr22_568664     ZBoe    A    C      0.5      1        2 
  22   chr22_568664     ZGre    A    C      0.5      1        2 
  22   chr22_568664     ZHar    A    C      0.5      1        2 
  22   chr22_568664   Sample    A    C        1      2        2 
  22   chr22_571185     AAsi    T    C        1      2        2 
  22   chr22_571185     AKia    T    C        0      0        2 
  22   chr22_571185     AOna    T    C        0      0        2 
  22   chr22_571185     ASom    T    C        0      0        2 
  22   chr22_571185     HCab    T    C        0      0        2 
  22   chr22_571185     HPrz    T    C        0      0        2 
  22   chr22_571185     ZBoe    T    C        0      0        2 
  22   chr22_571185     ZGre    T    C        0      0        2 
  22   chr22_571185     ZHar    T    C        0      0        2 
  22   chr22_571185   Sample    T    C        1      2        2 
  22   chr22_574910     AAsi    T    C        1      2        2 
  22   chr22_574910     AKia    T    C        0      0        2 
  22   chr22_574910     AOna    T    C        0      0        2 
  22   chr22_574910     ASom    T    C        1      2        2 
  22   chr22_574910     HCab    T    C        0      0        2 
  22   chr22_574910     HPrz    T    C        0      0        2 
  22   chr22_574910     ZBoe    T    C        0      0        2 
  22   chr22_574910     ZGre    T    C        0      0        2 
  22   chr22_574910     ZHar    T    C        0      0        2 
  22   chr22_574910   Sample    T    C        0      0        2 
  22   chr22_575076     AAsi    C    A        0      0        2 
  22   chr22_575076     AKia    C    A        0      0        2 
  22   chr22_575076     AOna    C    A        0      0        2 
  22   chr22_575076     ASom    C    A        0      0        2 
  22   chr22_575076     HCab    C    A        0      0        2 
  22   chr22_575076     HPrz    C    A        0      0        2 
  22   chr22_575076     ZBoe    C    A        0      0        2 
  22   chr22_575076     ZGre    C    A        0      0        2 
  22   chr22_575076     ZHar    C    A        1      2        2 
  22   chr22_575076   Sample    C    A        0      0        2 
  22   chr22_575550     AAsi    T    C        0      0        2 
  22   chr22_575550     AKia    T    C        0      0        2 
  22   chr22_575550     AOna    T    C        1      2        2 
  22   chr22_575550     ASom    T    C        0      0        2 
  22   chr22_575550     HCab    T    C        0      0        2 
  22   chr22_575550     HPrz    T    C        0      0        2 
  22   chr22_575550     ZBoe    T    C      0.5      1        2 
  22   chr22_575550     ZGre    T    C        1      2        2 
  22   chr22_575550     ZHar    T    C        0      0        2 
  22   chr22_575550   Sample    T    C        0      0        2 
  22   chr22_617206     AAsi    A    C        0      0        2 
  22   chr22_617206     AKia    A    C        0      0        2 
  22   chr22_617206     AOna    A    C        0      0        2 
  22   chr22_617206     ASom    A    C        0      0        2 
  22   chr22_617206     HCab    A    C        0      0        2 
  22   chr22_617206     HPrz    A    C        0      0        2 
  22   chr22_617206     ZBoe    A    C        1      2        2 
  22   chr22_617206     ZGre    A    C        0      0        2 
  22   chr22_617206     ZHar    A    C        0      0        2 
  22   chr22_617206   Sample    A    C        0      0        2 
  22   chr22_619377     AAsi    G    T        0      0        2 
  22   chr22_619377     AKia    G    T        1      2        2 
  22   chr22_619377     AOna    G    T        0      0        2 
  22   chr22_619377     ASom    G    T        0      0        2 
  22   chr22_619377     HCab    G    T        0      0        2 
  22   chr22_619377     HPrz    G    T        0      0        2 
  22   chr22_619377     ZBoe    G    T        0      0        2 
  22   chr22_619377     ZGre    G    T        0      0        2 
  22   chr22_619377     ZHar    G    T        0      0        2 
  22   chr22_619377   Sample    G    T        0      0        2 
  22   chr22_628306     AAsi    A    C      0.5      1        2 
  22   chr22_628306     AKia    A    C        0      0        2 
  22   chr22_628306     AOna    A    C        0      0        2 
  22   chr22_628306     ASom    A    C      0.5      1        2 
  22   chr22_628306     HCab    A    C        0      0        2 
  22   chr22_628306     HPrz    A    C        0      0        2 
  22   chr22_628306     ZBoe    A    C        0      0        2 
  22   chr22_628306     ZGre    A    C        0      0        2 
  22   chr22_628306     ZHar    A    C        0      0        2 
  22   chr22_628306   Sample    A    C        0      0        2 
  22   chr22_628804     AAsi    T    C      0.5      1        2 
  22   chr22_628804     AKia    T    C        0      0        2 
  22   chr22_628804     AOna    T    C        0      0        2 
  22   chr22_628804     ASom    T    C      0.5      1        2 
  22   chr22_628804     HCab    T    C        0      0        2 
  22   chr22_628804     HPrz    T    C        0      0        2 
  22   chr22_628804     ZBoe    T    C        0      0        2 
  22   chr22_628804     ZGre    T    C        0      0        2 
  22   chr22_628804     ZHar    T    C        0      0        2 
  22   chr22_628804   Sample    T    C        0      0        2 
  22   chr22_663308     AAsi    A    G        0      0        2 
  22   chr22_663308     AKia    A    G        0      0        2 
  22   chr22_663308     AOna    A    G        0      0        2 
  22   chr22_663308     ASom    A    G        0      0        2 
  22   chr22_663308     HCab    A    G        0      0        2 
  22   chr22_663308     HPrz    A    G        0      0        2 
  22   chr22_663308     ZBoe    A    G      0.5      1        2 
  22   chr22_663308     ZGre    A    G        0      0        2 
  22   chr22_663308     ZHar    A    G        0      0        2 
  22   chr22_663308   Sample    A    G        0      0        2 
  22   chr22_664768     AAsi    T    C        0      0        2 
  22   chr22_664768     AKia    T    C        0      0        2 
  22   chr22_664768     AOna    T    C        0      0        2 
  22   chr22_664768     ASom    T    C        0      0        2 
  22   chr22_664768     HCab    T    C        0      0        2 
  22   chr22_664768     HPrz    T    C      0.5      1        2 
  22   chr22_664768     ZBoe    T    C        0      0        2 
  22   chr22_664768     ZGre    T    C        0      0        2 
  22   chr22_664768     ZHar    T    C        0      0        2 
  22   chr22_664768   Sample    T    C        0      0        2 
  22   chr22_727725     AAsi    G    A        0      0        2 
  22   chr22_727725     AKia    G    A        0      0        2 
  22   chr22_727725     AOna    G    A        0      0        2 
  22   chr22_727725     ASom    G    A        0      0        2 
  22   chr22_727725     HCab    G    A        1      2        2 
  22   chr22_727725     HPrz    G    A        1      2        2 
  22   chr22_727725     ZBoe    G    A        0      0        2 
  22   chr22_727725     ZGre    G    A        0      0        2 
  22   chr22_727725     ZHar    G    A        0      0        2 
  22   chr22_727725   Sample    G    A        0      0        2 
  22   chr22_727896     AAsi    T    C        0      0        2 
  22   chr22_727896     AKia    T    C        0      0        2 
  22   chr22_727896     AOna    T    C        0      0        2 
  22   chr22_727896     ASom    T    C        0      0        2 
  22   chr22_727896     HCab    T    C        0      0        2 
  22   chr22_727896     HPrz    T    C        0      0        2 
  22   chr22_727896     ZBoe    T    C        0      0        2 
  22   chr22_727896     ZGre    T    C        0      0        2 
  22   chr22_727896     ZHar    T    C        1      2        2 
  22   chr22_727896   Sample    T    C        0      0        2 
  22   chr22_732716     AAsi    A    G        0      0        2 
  22   chr22_732716     AKia    A    G        1      2        2 
  22   chr22_732716     AOna    A    G        1      2        2 
  22   chr22_732716     ASom    A    G        0      0        2 
  22   chr22_732716     HCab    A    G        0      0        2 
  22   chr22_732716     HPrz    A    G        0      0        2 
  22   chr22_732716     ZBoe    A    G        0      0        2 
  22   chr22_732716     ZGre    A    G        0      0        2 
  22   chr22_732716     ZHar    A    G        0      0        2 
  22   chr22_732716   Sample    A    G        0      0        2 
  22   chr22_739892     AAsi    T    C        0      0        2 
  22   chr22_739892     AKia    T    C        0      0        2 
  22   chr22_739892     AOna    T    C        0      0        2 
  22   chr22_739892     ASom    T    C        0      0        2 
  22   chr22_739892     HCab    T    C        0      0        2 
  22   chr22_739892     HPrz    T    C        0      0        2 
  22   chr22_739892     ZBoe    T    C        0      0        2 
  22   chr22_739892     ZGre    T    C        1      2        2 
  22   chr22_739892     ZHar    T    C        0      0        2 
  22   chr22_739892   Sample    T    C        0      0        2 
  22   chr22_743240     AAsi    A    G        0      0        2 
  22   chr22_743240     AKia    A    G        0      0        2 
  22   chr22_743240     AOna    A    G        0      0        2 
  22   chr22_743240     ASom    A    G        0      0        2 
  22   chr22_743240     HCab    A    G        0      0        2 
  22   chr22_743240     HPrz    A    G        0      0        2 
  22   chr22_743240     ZBoe    A    G      0.5      1        2 
  22   chr22_743240     ZGre    A    G        0      0        2 
  22   chr22_743240     ZHar    A    G        0      0        2 
  22   chr22_743240   Sample    A    G        0      0        2 
  22   chr22_747263     AAsi    T    C        1      2        2 
  22   chr22_747263     AKia    T    C        0      0        2 
  22   chr22_747263     AOna    T    C        0      0        2 
  22   chr22_747263     ASom    T    C        1      2        2 
  22   chr22_747263     HCab    T    C        0      0        2 
  22   chr22_747263     HPrz    T    C        0      0        2 
  22   chr22_747263     ZBoe    T    C        0      0        2 
  22   chr22_747263     ZGre    T    C        0      0        2 
  22   chr22_747263     ZHar    T    C        0      0        2 
  22   chr22_747263   Sample    T    C        1      2        2 
  22   chr22_748700     AAsi    T    C        0      0        2 
  22   chr22_748700     AKia    T    C        0      0        2 
  22   chr22_748700     AOna    T    C        0      0        2 
  22   chr22_748700     ASom    T    C        0      0        2 
  22   chr22_748700     HCab    T    C        0      0        2 
  22   chr22_748700     HPrz    T    C        0      0        2 
  22   chr22_748700     ZBoe    T    C        0      0        2 
  22   chr22_748700     ZGre    T    C        0      0        2 
  22   chr22_748700     ZHar    T    C        1      2        2 
  22   chr22_748700   Sample    T    C        0      0        2 
  22   chr22_748973     AAsi    G    A        0      0        2 
  22   chr22_748973     AKia    G    A        0      0        2 
  22   chr22_748973     AOna    G    A        0      0        2 
  22   chr22_748973     ASom    G    A        0      0        2 
  22   chr22_748973     HCab    G    A        1      2        2 
  22   chr22_748973     HPrz    G    A        0      0        2 
  22   chr22_748973     ZBoe    G    A        0      0        2 
  22   chr22_748973     ZGre    G    A        0      0        2 
  22   chr22_748973     ZHar    G    A        0      0        2 
  22   chr22_748973   Sample    G    A        0      0        2 
  22   chr22_749834     AAsi    C    A        1      2        2 
  22   chr22_749834     AKia    C    A        0      0        2 
  22   chr22_749834     AOna    C    A        0      0        2 
  22   chr22_749834     ASom    C    A        1      2        2 
  22   chr22_749834     HCab    C    A        0      0        2 
  22   chr22_749834     HPrz    C    A        0      0        2 
  22   chr22_749834     ZBoe    C    A        0      0        2 
  22   chr22_749834     ZGre    C    A        0      0        2 
  22   chr22_749834     ZHar    C    A        0      0        2 
  22   chr22_749834   Sample    C    A        1      2        2 
  22   chr22_752931     AAsi    A    C        1      2        2 
  22   chr22_752931     AKia    A    C        0      0        2 
  22   chr22_752931     AOna    A    C        0      0        2 
  22   chr22_752931     ASom    A    C        1      2        2 
  22   chr22_752931     HCab    A    C        0      0        2 
  22   chr22_752931     HPrz    A    C        0      0        2 
  22   chr22_752931     ZBoe    A    C        0      0        2 
  22   chr22_752931     ZGre    A    C        0      0        2 
  22   chr22_752931     ZHar    A    C        0      0        2 
  22   chr22_752931   Sample    A    C        1      2        2 
  22   chr22_764595     AAsi    T    C        0      0        2 
  22   chr22_764595     AKia    T    C        0      0        2 
  22   chr22_764595     AOna    T    C        0      0        2 
  22   chr22_764595     ASom    T    C        0      0        2 
  22   chr22_764595     HCab    T    C        0      0        2 
  22   chr22_764595     HPrz    T    C        0      0        2 
  22   chr22_764595     ZBoe    T    C      0.5      1        2 
  22   chr22_764595     ZGre    T    C        0      0        2 
  22   chr22_764595     ZHar    T    C        0      0        2 
  22   chr22_764595   Sample    T    C        0      0        2 
  22   chr22_766219     AAsi    T    C        0      0        2 
  22   chr22_766219     AKia    T    C        0      0        2 
  22   chr22_766219     AOna    T    C        0      0        2 
  22   chr22_766219     ASom    T    C        0      0        2 
  22   chr22_766219     HCab    T    C        0      0        2 
  22   chr22_766219     HPrz    T    C        0      0        2 
  22   chr22_766219     ZBoe    T    C        0      0        2 
  22   chr22_766219     ZGre    T    C        1      2        2 
  22   chr22_766219     ZHar    T    C        0      0        2 
  22   chr22_766219   Sample    T    C        0      0        2 
  22   chr22_766782     AAsi    A    G        0      0        2 
  22   chr22_766782     AKia    A    G        0      0        2 
  22   chr22_766782     AOna    A    G        0      0        2 
  22   chr22_766782     ASom    A    G        0      0        2 
  22   chr22_766782     HCab    A    G        0      0        2 
  22   chr22_766782     HPrz    A    G        0      0        2 
  22   chr22_766782     ZBoe    A    G        1      2        2 
  22   chr22_766782     ZGre    A    G        0      0        2 
  22   chr22_766782     ZHar    A    G        0      0        2 
  22   chr22_766782   Sample    A    G        0      0        2 
  22   chr22_768678     AAsi    G    C        0      0        2 
  22   chr22_768678     AKia    G    C        0      0        2 
  22   chr22_768678     AOna    G    C        0      0        2 
  22   chr22_768678     ASom    G    C        0      0        2 
  22   chr22_768678     HCab    G    C        0      0        2 
  22   chr22_768678     HPrz    G    C      0.5      1        2 
  22   chr22_768678     ZBoe    G    C        0      0        2 
  22   chr22_768678     ZGre    G    C        0      0        2 
  22   chr22_768678     ZHar    G    C        0      0        2 
  22   chr22_768678   Sample    G    C        0      0        2 
  22   chr22_774797     AAsi    C    A      0.5      1        2 
  22   chr22_774797     AKia    C    A        0      0        2 
  22   chr22_774797     AOna    C    A        0      0        2 
  22   chr22_774797     ASom    C    A        0      0        2 
  22   chr22_774797     HCab    C    A        0      0        2 
  22   chr22_774797     HPrz    C    A        0      0        2 
  22   chr22_774797     ZBoe    C    A        0      0        2 
  22   chr22_774797     ZGre    C    A        0      0        2 
  22   chr22_774797     ZHar    C    A        0      0        2 
  22   chr22_774797   Sample    C    A        0      0        2 
  22   chr22_775904     AAsi    A    G      0.5      1        2 
  22   chr22_775904     AKia    A    G        0      0        2 
  22   chr22_775904     AOna    A    G        0      0        2 
  22   chr22_775904     ASom    A    G        1      2        2 
  22   chr22_775904     HCab    A    G        0      0        2 
  22   chr22_775904     HPrz    A    G        0      0        2 
  22   chr22_775904     ZBoe    A    G        0      0        2 
  22   chr22_775904     ZGre    A    G        0      0        2 
  22   chr22_775904     ZHar    A    G        0      0        2 
  22   chr22_775904   Sample    A    G        0      0        2 
  22   chr22_778077     AAsi    A    C        1      2        2 
  22   chr22_778077     AKia    A    C        0      0        2 
  22   chr22_778077     AOna    A    C        0      0        2 
  22   chr22_778077     ASom    A    C        1      2        2 
  22   chr22_778077     HCab    A    C        0      0        2 
  22   chr22_778077     HPrz    A    C        0      0        2 
  22   chr22_778077     ZBoe    A    C        0      0        2 
  22   chr22_778077     ZGre    A    C        0      0        2 
  22   chr22_778077     ZHar    A    C        0      0        2 
  22   chr22_778077   Sample    A    C        1      2        2 
  22   chr22_778837     AAsi    G    T        0      0        2 
  22   chr22_778837     AKia    G    T        0      0        2 
  22   chr22_778837     AOna    G    T        0      0        2 
  22   chr22_778837     ASom    G    T        0      0        2 
  22   chr22_778837     HCab    G    T        1      2        2 
  22   chr22_778837     HPrz    G    T        1      2        2 
  22   chr22_778837     ZBoe    G    T        0      0        2 
  22   chr22_778837     ZGre    G    T        0      0        2 
  22   chr22_778837     ZHar    G    T        0      0        2 
  22   chr22_778837   Sample    G    T        0      0        2 
  22   chr22_779158     AAsi    T    C        0      0        2 
  22   chr22_779158     AKia    T    C        0      0        2 
  22   chr22_779158     AOna    T    C        0      0        2 
  22   chr22_779158     ASom    T    C        0      0        2 
  22   chr22_779158     HCab    T    C        1      2        2 
  22   chr22_779158     HPrz    T    C        1      2        2 
  22   chr22_779158     ZBoe    T    C        0      0        2 
  22   chr22_779158     ZGre    T    C        0      0        2 
  22   chr22_779158     ZHar    T    C        0      0        2 
  22   chr22_779158   Sample    T    C        0      0        2 
  22   chr22_781219     AAsi    T    C        0      0        2 
  22   chr22_781219     AKia    T    C        0      0        2 
  22   chr22_781219     AOna    T    C        0      0        2 
  22   chr22_781219     ASom    T    C        0      0        2 
  22   chr22_781219     HCab    T    C        0      0        2 
  22   chr22_781219     HPrz    T    C      0.5      1        2 
  22   chr22_781219     ZBoe    T    C        0      0        2 
  22   chr22_781219     ZGre    T    C        0      0        2 
  22   chr22_781219     ZHar    T    C        0      0        2 
  22   chr22_781219   Sample    T    C        0      0        2 
  22   chr22_785413     AAsi    A    G        0      0        2 
  22   chr22_785413     AKia    A    G        0      0        2 
  22   chr22_785413     AOna    A    G        0      0        2 
  22   chr22_785413     ASom    A    G        0      0        2 
  22   chr22_785413     HCab    A    G        0      0        2 
  22   chr22_785413     HPrz    A    G        0      0        2 
  22   chr22_785413     ZBoe    A    G      0.5      1        2 
  22   chr22_785413     ZGre    A    G        0      0        2 
  22   chr22_785413     ZHar    A    G        0      0        2 
  22   chr22_785413   Sample    A    G        0      0        2 
  22   chr22_785481     AAsi    A    G        0      0        2 
  22   chr22_785481     AKia    A    G        0      0        2 
  22   chr22_785481     AOna    A    G        0      0        2 
  22   chr22_785481     ASom    A    G        0      0        2 
  22   chr22_785481     HCab    A    G        1      2        2 
  22   chr22_785481     HPrz    A    G        1      2        2 
  22   chr22_785481     ZBoe    A    G        0      0        2 
  22   chr22_785481     ZGre    A    G        0      0        2 
  22   chr22_785481     ZHar    A    G        0      0        2 
  22   chr22_785481   Sample    A    G        0      0        2 
  22   chr22_787809     AAsi    G    T        0      0        2 
  22   chr22_787809     AKia    G    T        1      2        2 
  22   chr22_787809     AOna    G    T        1      2        2 
  22   chr22_787809     ASom    G    T        0      0        2 
  22   chr22_787809     HCab    G    T        0      0        2 
  22   chr22_787809     HPrz    G    T        0      0        2 
  22   chr22_787809     ZBoe    G    T        0      0        2 
  22   chr22_787809     ZGre    G    T        0      0        2 
  22   chr22_787809     ZHar    G    T        0      0        2 
  22   chr22_787809   Sample    G    T        0      0        2 
  22   chr22_789711     AAsi    A    G        0      0        2 
  22   chr22_789711     AKia    A    G        0      0        2 
  22   chr22_789711     AOna    A    G        0      0        2 
  22   chr22_789711     ASom    A    G        0      0        2 
  22   chr22_789711     HCab    A    G        1      2        2 
  22   chr22_789711     HPrz    A    G        1      2        2 
  22   chr22_789711     ZBoe    A    G        0      0        2 
  22   chr22_789711     ZGre    A    G        0      0        2 
  22   chr22_789711     ZHar    A    G        0      0        2 
  22   chr22_789711   Sample    A    G        0      0        2 
  22   chr22_790492     AAsi    C    A        0      0        2 
  22   chr22_790492     AKia    C    A        1      2        2 
  22   chr22_790492     AOna    C    A        1      2        2 
  22   chr22_790492     ASom    C    A        0      0        2 
  22   chr22_790492     HCab    C    A        0      0        2 
  22   chr22_790492     HPrz    C    A        0      0        2 
  22   chr22_790492     ZBoe    C    A        0      0        2 
  22   chr22_790492     ZGre    C    A        0      0        2 
  22   chr22_790492     ZHar    C    A        0      0        2 
  22   chr22_790492   Sample    C    A        0      0        2 
  22   chr22_798214     AAsi    G    A        0      0        2 
  22   chr22_798214     AKia    G    A        0      0        2 
  22   chr22_798214     AOna    G    A        0      0        2 
  22   chr22_798214     ASom    G    A        0      0        2 
  22   chr22_798214     HCab    G    A        1      2        2 
  22   chr22_798214     HPrz    G    A        1      2        2 
  22   chr22_798214     ZBoe    G    A        0      0        2 
  22   chr22_798214     ZGre    G    A        0      0        2 
  22   chr22_798214     ZHar    G    A        0      0        2 
  22   chr22_798214   Sample    G    A        0      0        2 
  22   chr22_799381     AAsi    G    A        0      0        2 
  22   chr22_799381     AKia    G    A        0      0        2 
  22   chr22_799381     AOna    G    A        0      0        2 
  22   chr22_799381     ASom    G    A        0      0        2 
  22   chr22_799381     HCab    G    A        0      0        2 
  22   chr22_799381     HPrz    G    A        0      0        2 
  22   chr22_799381     ZBoe    G    A        0      0        2 
  22   chr22_799381     ZGre    G    A      0.5      1        2 
  22   chr22_799381     ZHar    G    A        0      0        2 
  22   chr22_799381   Sample    G    A        0      0        2 
  22   chr22_804073     AAsi    T    G        1      2        2 
  22   chr22_804073     AKia    T    G        0      0        2 
  22   chr22_804073     AOna    T    G        0      0        2 
  22   chr22_804073     ASom    T    G        1      2        2 
  22   chr22_804073     HCab    T    G        1      2        2 
  22   chr22_804073     HPrz    T    G        1      2        2 
  22   chr22_804073     ZBoe    T    G        0      0        2 
  22   chr22_804073     ZGre    T    G        0      0        2 
  22   chr22_804073     ZHar    T    G        0      0        2 
  22   chr22_804073   Sample    T    G        1      2        2 
  22   chr22_807192     AAsi    G    A        0      0        2 
  22   chr22_807192     AKia    G    A        0      0        2 
  22   chr22_807192     AOna    G    A        0      0        2 
  22   chr22_807192     ASom    G    A        0      0        2 
  22   chr22_807192     HCab    G    A        0      0        2 
  22   chr22_807192     HPrz    G    A      0.5      1        2 
  22   chr22_807192     ZBoe    G    A        0      0        2 
  22   chr22_807192     ZGre    G    A        0      0        2 
  22   chr22_807192     ZHar    G    A        0      0        2 
  22   chr22_807192   Sample    G    A        0      0        2 
  22   chr22_810634     AAsi    G    T        0      0        2 
  22   chr22_810634     AKia    G    T      0.5      1        2 
  22   chr22_810634     AOna    G    T        0      0        2 
  22   chr22_810634     ASom    G    T        0      0        2 
  22   chr22_810634     HCab    G    T        0      0        2 
  22   chr22_810634     HPrz    G    T        0      0        2 
  22   chr22_810634     ZBoe    G    T        0      0        2 
  22   chr22_810634     ZGre    G    T        0      0        2 
  22   chr22_810634     ZHar    G    T        0      0        2 
  22   chr22_810634   Sample    G    T        0      0        2 
  22   chr22_813166     AAsi    G    A        0      0        2 
  22   chr22_813166     AKia    G    A        0      0        2 
  22   chr22_813166     AOna    G    A        0      0        2 
  22   chr22_813166     ASom    G    A        0      0        2 
  22   chr22_813166     HCab    G    A        1      2        2 
  22   chr22_813166     HPrz    G    A        1      2        2 
  22   chr22_813166     ZBoe    G    A        0      0        2 
  22   chr22_813166     ZGre    G    A        0      0        2 
  22   chr22_813166     ZHar    G    A        0      0        2 
  22   chr22_813166   Sample    G    A        0      0        2 
  22   chr22_813217     AAsi    T    C        0      0        2 
  22   chr22_813217     AKia    T    C        0      0        2 
  22   chr22_813217     AOna    T    C        1      2        2 
  22   chr22_813217     ASom    T    C        0      0        2 
  22   chr22_813217     HCab    T    C        0      0        2 
  22   chr22_813217     HPrz    T    C        0      0        2 
  22   chr22_813217     ZBoe    T    C        0      0        2 
  22   chr22_813217     ZGre    T    C        0      0        2 
  22   chr22_813217     ZHar    T    C        0      0        2 
  22   chr22_813217   Sample    T    C        0      0        2 
  22   chr22_819885     AAsi    A    C        0      0        2 
  22   chr22_819885     AKia    A    C        0      0        2 
  22   chr22_819885     AOna    A    C        0      0        2 
  22   chr22_819885     ASom    A    C        0      0        2 
  22   chr22_819885     HCab    A    C        1      2        2 
  22   chr22_819885     HPrz    A    C        1      2        2 
  22   chr22_819885     ZBoe    A    C        0      0        2 
  22   chr22_819885     ZGre    A    C        0      0        2 
  22   chr22_819885     ZHar    A    C        0      0        2 
  22   chr22_819885   Sample    A    C        0      0        2 
  22   chr22_827956     AAsi    T    A        0      0        2 
  22   chr22_827956     AKia    T    A        0      0        2 
  22   chr22_827956     AOna    T    A        0      0        2 
  22   chr22_827956     ASom    T    A        0      0        2 
  22   chr22_827956     HCab    T    A        1      2        2 
  22   chr22_827956     HPrz    T    A        1      2        2 
  22   chr22_827956     ZBoe    T    A        0      0        2 
  22   chr22_827956     ZGre    T    A        0      0        2 
  22   chr22_827956     ZHar    T    A        0      0        2 
  22   chr22_827956   Sample    T    A        0      0        2 
  22   chr22_830450     AAsi    C    A        0      0        2 
  22   chr22_830450     AKia    C    A        0      0        2 
  22   chr22_830450     AOna    C    A        0      0        2 
  22   chr22_830450     ASom    C    A        0      0        2 
  22   chr22_830450     HCab    C    A        0      0        2 
  22   chr22_830450     HPrz    C    A        0      0        2 
  22   chr22_830450     ZBoe    C    A        0      0        2 
  22   chr22_830450     ZGre    C    A        1      2        2 
  22   chr22_830450     ZHar    C    A        1      2        2 
  22   chr22_830450   Sample    C    A        0      0        2 
  22   chr22_844659     AAsi    G    A        0      0        2 
  22   chr22_844659     AKia    G    A        0      0        2 
  22   chr22_844659     AOna    G    A        0      0        2 
  22   chr22_844659     ASom    G    A        0      0        2 
  22   chr22_844659     HCab    G    A        0      0        2 
  22   chr22_844659     HPrz    G    A        0      0        2 
  22   chr22_844659     ZBoe    G    A        0      0        2 
  22   chr22_844659     ZGre    G    A        1      2        2 
  22   chr22_844659     ZHar    G    A        1      2        2 
  22   chr22_844659   Sample    G    A        0      0        2 
  22   chr22_844717     AAsi    A    G        0      0        2 
  22   chr22_844717     AKia    A    G        0      0        2 
  22   chr22_844717     AOna    A    G        0      0        2 
  22   chr22_844717     ASom    A    G        0      0        2 
  22   chr22_844717     HCab    A    G        0      0        2 
  22   chr22_844717     HPrz    A    G        0      0        2 
  22   chr22_844717     ZBoe    A    G        0      0        2 
  22   chr22_844717     ZGre    A    G        0      0        2 
  22   chr22_844717     ZHar    A    G        1      2        2 
  22   chr22_844717   Sample    A    G        0      0        2 
  22   chr22_844952     AAsi    A    T        0      0        2 
  22   chr22_844952     AKia    A    T        0      0        2 
  22   chr22_844952     AOna    A    T        0      0        2 
  22   chr22_844952     ASom    A    T        0      0        2 
  22   chr22_844952     HCab    A    T        0      0        2 
  22   chr22_844952     HPrz    A    T        0      0        2 
  22   chr22_844952     ZBoe    A    T        0      0        2 
  22   chr22_844952     ZGre    A    T        0      0        2 
  22   chr22_844952     ZHar    A    T      0.5      1        2 
  22   chr22_844952   Sample    A    T        0      0        2 
  22   chr22_857255     AAsi    G    A        0      0        2 
  22   chr22_857255     AKia    G    A        0      0        2 
  22   chr22_857255     AOna    G    A        0      0        2 
  22   chr22_857255     ASom    G    A        0      0        2 
  22   chr22_857255     HCab    G    A        1      2        2 
  22   chr22_857255     HPrz    G    A        1      2        2 
  22   chr22_857255     ZBoe    G    A        0      0        2 
  22   chr22_857255     ZGre    G    A        0      0        2 
  22   chr22_857255     ZHar    G    A        0      0        2 
  22   chr22_857255   Sample    G    A        0      0        2 
  22   chr22_859758     AAsi    A    C        0      0        2 
  22   chr22_859758     AKia    A    C        0      0        2 
  22   chr22_859758     AOna    A    C        0      0        2 
  22   chr22_859758     ASom    A    C        0      0        2 
  22   chr22_859758     HCab    A    C        0      0        2 
  22   chr22_859758     HPrz    A    C        0      0        2 
  22   chr22_859758     ZBoe    A    C      0.5      1        2 
  22   chr22_859758     ZGre    A    C        0      0        2 
  22   chr22_859758     ZHar    A    C        0      0        2 
  22   chr22_859758   Sample    A    C        0      0        2 
  22   chr22_863212     AAsi    C    T        1      2        2 
  22   chr22_863212     AKia    C    T        0      0        2 
  22   chr22_863212     AOna    C    T        0      0        2 
  22   chr22_863212     ASom    C    T        1      2        2 
  22   chr22_863212     HCab    C    T        1      2        2 
  22   chr22_863212     HPrz    C    T        1      2        2 
  22   chr22_863212     ZBoe    C    T        0      0        2 
  22   chr22_863212     ZGre    C    T        0      0        2 
  22   chr22_863212     ZHar    C    T        0      0        2 
  22   chr22_863212   Sample    C    T        1      2        2 
  22   chr22_863668     AAsi    G    A        1      2        2 
  22   chr22_863668     AKia    G    A        0      0        2 
  22   chr22_863668     AOna    G    A        0      0        2 
  22   chr22_863668     ASom    G    A        1      2        2 
  22   chr22_863668     HCab    G    A        0      0        2 
  22   chr22_863668     HPrz    G    A        0      0        2 
  22   chr22_863668     ZBoe    G    A        0      0        2 
  22   chr22_863668     ZGre    G    A        0      0        2 
  22   chr22_863668     ZHar    G    A        0      0        2 
  22   chr22_863668   Sample    G    A        1      2        2 
  22   chr22_879160     AAsi    G    A        1      2        2 
  22   chr22_879160     AKia    G    A        0      0        2 
  22   chr22_879160     AOna    G    A        0      0        2 
  22   chr22_879160     ASom    G    A        1      2        2 
  22   chr22_879160     HCab    G    A        0      0        2 
  22   chr22_879160     HPrz    G    A        0      0        2 
  22   chr22_879160     ZBoe    G    A        0      0        2 
  22   chr22_879160     ZGre    G    A        0      0        2 
  22   chr22_879160     ZHar    G    A        0      0        2 
  22   chr22_879160   Sample    G    A        1      2        2 
  22   chr22_879325     AAsi    C    G        0      0        2 
  22   chr22_879325     AKia    C    G        0      0        2 
  22   chr22_879325     AOna    C    G        0      0        2 
  22   chr22_879325     ASom    C    G        0      0        2 
  22   chr22_879325     HCab    C    G        1      2        2 
  22   chr22_879325     HPrz    C    G        1      2        2 
  22   chr22_879325     ZBoe    C    G        0      0        2 
  22   chr22_879325     ZGre    C    G        0      0        2 
  22   chr22_879325     ZHar    C    G        0      0        2 
  22   chr22_879325   Sample    C    G        0      0        2 
  22   chr22_903071     AAsi    G    T        0      0        2 
  22   chr22_903071     AKia    G    T        0      0        2 
  22   chr22_903071     AOna    G    T        0      0        2 
  22   chr22_903071     ASom    G    T        0      0        2 
  22   chr22_903071     HCab    G    T        0      0        2 
  22   chr22_903071     HPrz    G    T        0      0        2 
  22   chr22_903071     ZBoe    G    T        0      0        2 
  22   chr22_903071     ZGre    G    T        0      0        2 
  22   chr22_903071     ZHar    G    T        1      2        2 
  22   chr22_903071   Sample    G    T        0      0        2 
  22   chr22_909353     AAsi    A    G        0      0        2 
  22   chr22_909353     AKia    A    G        0      0        2 
  22   chr22_909353     AOna    A    G        0      0        2 
  22   chr22_909353     ASom    A    G        0      0        2 
  22   chr22_909353     HCab    A    G        1      2        2 
  22   chr22_909353     HPrz    A    G        1      2        2 
  22   chr22_909353     ZBoe    A    G        0      0        2 
  22   chr22_909353     ZGre    A    G        0      0        2 
  22   chr22_909353     ZHar    A    G        0      0        2 
  22   chr22_909353   Sample    A    G        0      0        2 
  22   chr22_909503     AAsi    C    T        0      0        2 
  22   chr22_909503     AKia    C    T        0      0        2 
  22   chr22_909503     AOna    C    T        0      0        2 
  22   chr22_909503     ASom    C    T        0      0        2 
  22   chr22_909503     HCab    C    T        1      2        2 
  22   chr22_909503     HPrz    C    T        1      2        2 
  22   chr22_909503     ZBoe    C    T        0      0        2 
  22   chr22_909503     ZGre    C    T        0      0        2 
  22   chr22_909503     ZHar    C    T        0      0        2 
  22   chr22_909503   Sample    C    T        0      0        2 
  22   chr22_909999     AAsi    G    C        0      0        2 
  22   chr22_909999     AKia    G    C        0      0        2 
  22   chr22_909999     AOna    G    C        1      2        2 
  22   chr22_909999     ASom    G    C        0      0        2 
  22   chr22_909999     HCab    G    C        0      0        2 
  22   chr22_909999     HPrz    G    C        0      0        2 
  22   chr22_909999     ZBoe    G    C        0      0        2 
  22   chr22_909999     ZGre    G    C        0      0        2 
  22   chr22_909999     ZHar    G    C        0      0        2 
  22   chr22_909999   Sample    G    C        0      0        2 
  22   chr22_914619     AAsi    C    A        0      0        2 
  22   chr22_914619     AKia    C    A        0      0        2 
  22   chr22_914619     AOna    C    A        0      0        2 
  22   chr22_914619     ASom    C    A        0      0        2 
  22   chr22_914619     HCab    C    A        0      0        2 
  22   chr22_914619     HPrz    C    A        0      0        2 
  22   chr22_914619     ZBoe    C    A      0.5      1        2 
  22   chr22_914619     ZGre    C    A        0      0        2 
  22   chr22_914619     ZHar    C    A        0      0        2 
  22   chr22_914619   Sample    C    A        0      0        2 
  22   chr22_914833     AAsi    C    T        0      0        2 
  22   chr22_914833     AKia    C    T        1      2        2 
  22   chr22_914833     AOna    C    T        1      2        2 
  22   chr22_914833     ASom    C    T        0      0        2 
  22   chr22_914833     HCab    C    T        0      0        2 
  22   chr22_914833     HPrz    C    T        0      0        2 
  22   chr22_914833     ZBoe    C    T        0      0        2 
  22   chr22_914833     ZGre    C    T        0      0        2 
  22   chr22_914833     ZHar    C    T        0      0        2 
  22   chr22_914833   Sample    C    T        0      0        2 
  22   chr22_920187     AAsi    C    T        0      0        2 
  22   chr22_920187     AKia    C    T        1      2        2 
  22   chr22_920187     AOna    C    T        0      0        2 
  22   chr22_920187     ASom    C    T        0      0        2 
  22   chr22_920187     HCab    C    T        0      0        2 
  22   chr22_920187     HPrz    C    T        0      0        2 
  22   chr22_920187     ZBoe    C    T        0      0        2 
  22   chr22_920187     ZGre    C    T        0      0        2 
  22   chr22_920187     ZHar    C    T        0      0        2 
  22   chr22_920187   Sample    C    T        0      0        2 
  22   chr22_929882     AAsi    T    G        0      0        2 
  22   chr22_929882     AKia    T    G        0      0        2 
  22   chr22_929882     AOna    T    G        0      0        2 
  22   chr22_929882     ASom    T    G        0      0        2 
  22   chr22_929882     HCab    T    G        0      0        2 
  22   chr22_929882     HPrz    T    G        0      0        2 
  22   chr22_929882     ZBoe    T    G        0      0        2 
  22   chr22_929882     ZGre    T    G        0      0        2 
  22   chr22_929882     ZHar    T    G        1      2        2 
  22   chr22_929882   Sample    T    G        0      0        2 
  22   chr22_936238     AAsi    C    T        0      0        2 
  22   chr22_936238     AKia    C    T        0      0        2 
  22   chr22_936238     AOna    C    T        0      0        2 
  22   chr22_936238     ASom    C    T        0      0        2 
  22   chr22_936238     HCab    C    T        1      2        2 
  22   chr22_936238     HPrz    C    T      0.5      1        2 
  22   chr22_936238     ZBoe    C    T        0      0        2 
  22   chr22_936238     ZGre    C    T        0      0        2 
  22   chr22_936238     ZHar    C    T        0      0        2 
  22   chr22_936238   Sample    C    T        0      0        2 
  22   chr22_938396     AAsi    A    G        0      0        2 
  22   chr22_938396     AKia    A    G        0      0        2 
  22   chr22_938396     AOna    A    G        0      0        2 
  22   chr22_938396     ASom    A    G        0      0        2 
  22   chr22_938396     HCab    A    G        1      2        2 
  22   chr22_938396     HPrz    A    G      0.5      1        2 
  22   chr22_938396     ZBoe    A    G        0      0        2 
  22   chr22_938396     ZGre    A    G        0      0        2 
  22   chr22_938396     ZHar    A    G        0      0        2 
  22   chr22_938396   Sample    A    G        0      0        2 
  22   chr22_941119     AAsi    C    T        0      0        2 
  22   chr22_941119     AKia    C    T        0      0        2 
  22   chr22_941119     AOna    C    T        0      0        2 
  22   chr22_941119     ASom    C    T        0      0        2 
  22   chr22_941119     HCab    C    T        0      0        2 
  22   chr22_941119     HPrz    C    T      0.5      1        2 
  22   chr22_941119     ZBoe    C    T        0      0        2 
  22   chr22_941119     ZGre    C    T        0      0        2 
  22   chr22_941119     ZHar    C    T        0      0        2 
  22   chr22_941119   Sample    C    T        0      0        2 
  22   chr22_945896     AAsi    A    G        0      0        2 
  22   chr22_945896     AKia    A    G        0      0        2 
  22   chr22_945896     AOna    A    G        0      0        2 
  22   chr22_945896     ASom    A    G        0      0        2 
  22   chr22_945896     HCab    A    G        0      0        2 
  22   chr22_945896     HPrz    A    G        0      0        2 
  22   chr22_945896     ZBoe    A    G      0.5      1        2 
  22   chr22_945896     ZGre    A    G        0      0        2 
  22   chr22_945896     ZHar    A    G        0      0        2 
  22   chr22_945896   Sample    A    G        0      0        2 
  22   chr22_949347     AAsi    C    A        0      0        2 
  22   chr22_949347     AKia    C    A        0      0        2 
  22   chr22_949347     AOna    C    A        0      0        2 
  22   chr22_949347     ASom    C    A        0      0        2 
  22   chr22_949347     HCab    C    A        0      0        2 
  22   chr22_949347     HPrz    C    A      0.5      1        2 
  22   chr22_949347     ZBoe    C    A        0      0        2 
  22   chr22_949347     ZGre    C    A        0      0        2 
  22   chr22_949347     ZHar    C    A        0      0        2 
  22   chr22_949347   Sample    C    A        0      0        2 
  22   chr22_952977     AAsi    G    A        0      0        2 
  22   chr22_952977     AKia    G    A        0      0        2 
  22   chr22_952977     AOna    G    A        0      0        2 
  22   chr22_952977     ASom    G    A        0      0        2 
  22   chr22_952977     HCab    G    A        0      0        2 
  22   chr22_952977     HPrz    G    A        0      0        2 
  22   chr22_952977     ZBoe    G    A      0.5      1        2 
  22   chr22_952977     ZGre    G    A        0      0        2 
  22   chr22_952977     ZHar    G    A        0      0        2 
  22   chr22_952977   Sample    G    A        0      0        2 
  22   chr22_962240     AAsi    C    T        1      2        2 
  22   chr22_962240     AKia    C    T        0      0        2 
  22   chr22_962240     AOna    C    T        1      2        2 
  22   chr22_962240     ASom    C    T        1      2        2 
  22   chr22_962240     HCab    C    T        0      0        2 
  22   chr22_962240     HPrz    C    T        0      0        2 
  22   chr22_962240     ZBoe    C    T        0      0        2 
  22   chr22_962240     ZGre    C    T        0      0        2 
  22   chr22_962240     ZHar    C    T        0      0        2 
  22   chr22_962240   Sample    C    T        1      2        2 
  22   chr22_962629     AAsi    A    G        0      0        2 
  22   chr22_962629     AKia    A    G        0      0        2 
  22   chr22_962629     AOna    A    G        0      0        2 
  22   chr22_962629     ASom    A    G        0      0        2 
  22   chr22_962629     HCab    A    G        1      2        2 
  22   chr22_962629     HPrz    A    G        1      2        2 
  22   chr22_962629     ZBoe    A    G        0      0        2 
  22   chr22_962629     ZGre    A    G        0      0        2 
  22   chr22_962629     ZHar    A    G        0      0        2 
  22   chr22_962629   Sample    A    G        0      0        2 
  22   chr22_967114     AAsi    C    G        0      0        2 
  22   chr22_967114     AKia    C    G        0      0        2 
  22   chr22_967114     AOna    C    G        1      2        2 
  22   chr22_967114     ASom    C    G        0      0        2 
  22   chr22_967114     HCab    C    G        0      0        2 
  22   chr22_967114     HPrz    C    G        0      0        2 
  22   chr22_967114     ZBoe    C    G        0      0        2 
  22   chr22_967114     ZGre    C    G        0      0        2 
  22   chr22_967114     ZHar    C    G        0      0        2 
  22   chr22_967114   Sample    C    G        0      0        2 
  22   chr22_970218     AAsi    T    C        0      0        2 
  22   chr22_970218     AKia    T    C        0      0        2 
  22   chr22_970218     AOna    T    C        0      0        2 
  22   chr22_970218     ASom    T    C        0      0        2 
  22   chr22_970218     HCab    T    C        0      0        2 
  22   chr22_970218     HPrz    T    C        0      0        2 
  22   chr22_970218     ZBoe    T    C        0      0        2 
  22   chr22_970218     ZGre    T    C        1      2        2 
  22   chr22_970218     ZHar    T    C        0      0        2 
  22   chr22_970218   Sample    T    C        0      0        2 
  22   chr22_972482     AAsi    T    C        0      0        2 
  22   chr22_972482     AKia    T    C        0      0        2 
  22   chr22_972482     AOna    T    C        0      0        2 
  22   chr22_972482     ASom    T    C        0      0        2 
  22   chr22_972482     HCab    T    C        0      0        2 
  22   chr22_972482     HPrz    T    C        0      0        2 
  22   chr22_972482     ZBoe    T    C        1      2        2 
  22   chr22_972482     ZGre    T    C        0      0        2 
  22   chr22_972482     ZHar    T    C        0      0        2 
  22   chr22_972482   Sample    T    C        0      0        2 
  22   chr22_977198     AAsi    A    G        0      0        2 
  22   chr22_977198     AKia    A    G        0      0        2 
  22   chr22_977198     AOna    A    G        0      0        2 
  22   chr22_977198     ASom    A    G        0      0        2 
  22   chr22_977198     HCab    A    G        0      0        2 
  22   chr22_977198     HPrz    A    G        0      0        2 
  22   chr22_977198     ZBoe    A    G      0.5      1        2 
  22   chr22_977198     ZGre    A    G        0      0        2 
  22   chr22_977198     ZHar    A    G        0      0        2 
  22   chr22_977198   Sample    A    G        0      0        2 
  22   chr22_981775     AAsi    T    C        0      0        2 
  22   chr22_981775     AKia    T    C        0      0        2 
  22   chr22_981775     AOna    T    C        0      0        2 
  22   chr22_981775     ASom    T    C        0      0        2 
  22   chr22_981775     HCab    T    C        0      0        2 
  22   chr22_981775     HPrz    T    C        0      0        2 
  22   chr22_981775     ZBoe    T    C      0.5      1        2 
  22   chr22_981775     ZGre    T    C        0      0        2 
  22   chr22_981775     ZHar    T    C        0      0        2 
  22   chr22_981775   Sample    T    C        0      0        2 
  22   chr22_998315     AAsi    G    A        0      0        2 
  22   chr22_998315     AKia    G    A        0      0        2 
  22   chr22_998315     AOna    G    A        0      0        2 
  22   chr22_998315     ASom    G    A        0      0        2 
  22   chr22_998315     HCab    G    A        0      0        2 
  22   chr22_998315     HPrz    G    A        0      0        2 
  22   chr22_998315     ZBoe    G    A        0      0        2 
  22   chr22_998315     ZGre    G    A        1      2        2 
  22   chr22_998315     ZHar    G    A        1      2        2 
  22   chr22_998315   Sample    G    A        0      0        2 
  22  chr22_1001816     AAsi    T    C        0      0        2 
  22  chr22_1001816     AKia    T    C        0      0        2 
  22  chr22_1001816     AOna    T    C        0      0        2 
  22  chr22_1001816     ASom    T    C        0      0        2 
  22  chr22_1001816     HCab    T    C      0.5      1        2 
  22  chr22_1001816     HPrz    T    C      0.5      1        2 
  22  chr22_1001816     ZBoe    T    C        0      0        2 
  22  chr22_1001816     ZGre    T    C        0      0        2 
  22  chr22_1001816     ZHar    T    C        0      0        2 
  22  chr22_1001816   Sample    T    C        0      0        2 
  22  chr22_1006490     AAsi    A    T        0      0        2 
  22  chr22_1006490     AKia    A    T        0      0        2 
  22  chr22_1006490     AOna    A    T        1      2        2 
  22  chr22_1006490     ASom    A    T        0      0        2 
  22  chr22_1006490     HCab    A    T        0      0        2 
  22  chr22_1006490     HPrz    A    T        0      0        2 
  22  chr22_1006490     ZBoe    A    T        0      0        2 
  22  chr22_1006490     ZGre    A    T        0      0        2 
  22  chr22_1006490     ZHar    A    T        0      0        2 
  22  chr22_1006490   Sample    A    T        0      0        2 
  22  chr22_1007190     AAsi    G    A        1      2        2 
  22  chr22_1007190     AKia    G    A        0      0        2 
  22  chr22_1007190     AOna    G    A        0      0        2 
  22  chr22_1007190     ASom    G    A        1      2        2 
  22  chr22_1007190     HCab    G    A        0      0        2 
  22  chr22_1007190     HPrz    G    A        0      0        2 
  22  chr22_1007190     ZBoe    G    A        0      0        2 
  22  chr22_1007190     ZGre    G    A        0      0        2 
  22  chr22_1007190     ZHar    G    A        0      0        2 
  22  chr22_1007190   Sample    G    A        1      2        2 
  22  chr22_1010054     AAsi    T    G        0      0        2 
  22  chr22_1010054     AKia    T    G        0      0        2 
  22  chr22_1010054     AOna    T    G        0      0        2 
  22  chr22_1010054     ASom    T    G        0      0        2 
  22  chr22_1010054     HCab    T    G        0      0        2 
  22  chr22_1010054     HPrz    T    G        0      0        2 
  22  chr22_1010054     ZBoe    T    G      0.5      1        2 
  22  chr22_1010054     ZGre    T    G        0      0        2 
  22  chr22_1010054     ZHar    T    G        0      0        2 
  22  chr22_1010054   Sample    T    G        0      0        2 
  22  chr22_1033942     AAsi    C    A        0      0        2 
  22  chr22_1033942     AKia    C    A        0      0        2 
  22  chr22_1033942     AOna    C    A        0      0        2 
  22  chr22_1033942     ASom    C    A        0      0        2 
  22  chr22_1033942     HCab    C    A      0.5      1        2 
  22  chr22_1033942     HPrz    C    A      0.5      1        2 
  22  chr22_1033942     ZBoe    C    A        0      0        2 
  22  chr22_1033942     ZGre    C    A        0      0        2 
  22  chr22_1033942     ZHar    C    A        0      0        2 
  22  chr22_1033942   Sample    C    A        0      0        2 
  22  chr22_1038046     AAsi    C    T        0      0        2 
  22  chr22_1038046     AKia    C    T        0      0        2 
  22  chr22_1038046     AOna    C    T        0      0        2 
  22  chr22_1038046     ASom    C    T        0      0        2 
  22  chr22_1038046     HCab    C    T        0      0        2 
  22  chr22_1038046     HPrz    C    T        0      0        2 
  22  chr22_1038046     ZBoe    C    T        0      0        2 
  22  chr22_1038046     ZGre    C    T      0.5      1        2 
  22  chr22_1038046     ZHar    C    T        0      0        2 
  22  chr22_1038046   Sample    C    T        0      0        2 
  22  chr22_1038366     AAsi    G    A        0      0        2 
  22  chr22_1038366     AKia    G    A        0      0        2 
  22  chr22_1038366     AOna    G    A        0      0        2 
  22  chr22_1038366     ASom    G    A        0      0        2 
  22  chr22_1038366     HCab    G    A        0      0        2 
  22  chr22_1038366     HPrz    G    A        0      0        2 
  22  chr22_1038366     ZBoe    G    A      0.5      1        2 
  22  chr22_1038366     ZGre    G    A        0      0        2 
  22  chr22_1038366     ZHar    G    A        0      0        2 
  22  chr22_1038366   Sample    G    A        0      0        2 
  22  chr22_1042290     AAsi    A    G        0      0        2 
  22  chr22_1042290     AKia    A    G        0      0        2 
  22  chr22_1042290     AOna    A    G        0      0        2 
  22  chr22_1042290     ASom    A    G        0      0        2 
  22  chr22_1042290     HCab    A    G        0      0        2 
  22  chr22_1042290     HPrz    A    G        0      0        2 
  22  chr22_1042290     ZBoe    A    G        0      0        2 
  22  chr22_1042290     ZGre    A    G        0      0        2 
  22  chr22_1042290     ZHar    A    G        1      2        2 
  22  chr22_1042290   Sample    A    G        0      0        2 
  22  chr22_1044760     AAsi    G    A        0      0        2 
  22  chr22_1044760     AKia    G    A        0      0        2 
  22  chr22_1044760     AOna    G    A        0      0        2 
  22  chr22_1044760     ASom    G    A        0      0        2 
  22  chr22_1044760     HCab    G    A        0      0        2 
  22  chr22_1044760     HPrz    G    A        0      0        2 
  22  chr22_1044760     ZBoe    G    A      0.5      1        2 
  22  chr22_1044760     ZGre    G    A        0      0        2 
  22  chr22_1044760     ZHar    G    A        0      0        2 
  22  chr22_1044760   Sample    G    A        0      0        2 
  22  chr22_1047457     AAsi    A    G        0      0        2 
  22  chr22_1047457     AKia    A    G        1      2        2 
  22  chr22_1047457     AOna    A    G        0      0        2 
  22  chr22_1047457     ASom    A    G        0      0        2 
  22  chr22_1047457     HCab    A    G        0      0        2 
  22  chr22_1047457     HPrz    A    G        0      0        2 
  22  chr22_1047457     ZBoe    A    G        0      0        2 
  22  chr22_1047457     ZGre    A    G        0      0        2 
  22  chr22_1047457     ZHar    A    G        0      0        2 
  22  chr22_1047457   Sample    A    G        0      0        2 
  22  chr22_1056527     AAsi    T    C        0      0        2 
  22  chr22_1056527     AKia    T    C        1      2        2 
  22  chr22_1056527     AOna    T    C        0      0        2 
  22  chr22_1056527     ASom    T    C        0      0        2 
  22  chr22_1056527     HCab    T    C        1      2        2 
  22  chr22_1056527     HPrz    T    C        1      2        2 
  22  chr22_1056527     ZBoe    T    C        0      0        2 
  22  chr22_1056527     ZGre    T    C        0      0        2 
  22  chr22_1056527     ZHar    T    C        0      0        2 
  22  chr22_1056527   Sample    T    C        0      0        2 
  22  chr22_1057865     AAsi    A    G        0      0        2 
  22  chr22_1057865     AKia    A    G        0      0        2 
  22  chr22_1057865     AOna    A    G        0      0        2 
  22  chr22_1057865     ASom    A    G        0      0        2 
  22  chr22_1057865     HCab    A    G        1      2        2 
  22  chr22_1057865     HPrz    A    G        1      2        2 
  22  chr22_1057865     ZBoe    A    G        0      0        2 
  22  chr22_1057865     ZGre    A    G        0      0        2 
  22  chr22_1057865     ZHar    A    G        0      0        2 
  22  chr22_1057865   Sample    A    G        0      0        2 
  22  chr22_1058987     AAsi    C    G        0      0        2 
  22  chr22_1058987     AKia    C    G        0      0        2 
  22  chr22_1058987     AOna    C    G        0      0        2 
  22  chr22_1058987     ASom    C    G        0      0        2 
  22  chr22_1058987     HCab    C    G      0.5      1        2 
  22  chr22_1058987     HPrz    C    G      0.5      1        2 
  22  chr22_1058987     ZBoe    C    G        0      0        2 
  22  chr22_1058987     ZGre    C    G        0      0        2 
  22  chr22_1058987     ZHar    C    G        0      0        2 
  22  chr22_1058987   Sample    C    G        0      0        2 
  22  chr22_1059104     AAsi    T    C        0      0        2 
  22  chr22_1059104     AKia    T    C        0      0        2 
  22  chr22_1059104     AOna    T    C        0      0        2 
  22  chr22_1059104     ASom    T    C        0      0        2 
  22  chr22_1059104     HCab    T    C        0      0        2 
  22  chr22_1059104     HPrz    T    C        0      0        2 
  22  chr22_1059104     ZBoe    T    C      0.5      1        2 
  22  chr22_1059104     ZGre    T    C        0      0        2 
  22  chr22_1059104     ZHar    T    C        0      0        2 
  22  chr22_1059104   Sample    T    C        0      0        2 
  22  chr22_1060209     AAsi    A    G        0      0        2 
  22  chr22_1060209     AKia    A    G        0      0        2 
  22  chr22_1060209     AOna    A    G        1      2        2 
  22  chr22_1060209     ASom    A    G        0      0        2 
  22  chr22_1060209     HCab    A    G        0      0        2 
  22  chr22_1060209     HPrz    A    G        0      0        2 
  22  chr22_1060209     ZBoe    A    G        0      0        2 
  22  chr22_1060209     ZGre    A    G        0      0        2 
  22  chr22_1060209     ZHar    A    G        0      0        2 
  22  chr22_1060209   Sample    A    G        0      0        2 
  22  chr22_1064336     AAsi    G    A        0      0        2 
  22  chr22_1064336     AKia    G    A        0      0        2 
  22  chr22_1064336     AOna    G    A        0      0        2 
  22  chr22_1064336     ASom    G    A        0      0        2 
  22  chr22_1064336     HCab    G    A        1      2        2 
  22  chr22_1064336     HPrz    G    A        1      2        2 
  22  chr22_1064336     ZBoe    G    A        0      0        2 
  22  chr22_1064336     ZGre    G    A        0      0        2 
  22  chr22_1064336     ZHar    G    A        0      0        2 
  22  chr22_1064336   Sample    G    A        0      0        2 
  22  chr22_1064673     AAsi    T    C        0      0        2 
  22  chr22_1064673     AKia    T    C        0      0        2 
  22  chr22_1064673     AOna    T    C        0      0        2 
  22  chr22_1064673     ASom    T    C        0      0        2 
  22  chr22_1064673     HCab    T    C        1      2        2 
  22  chr22_1064673     HPrz    T    C        1      2        2 
  22  chr22_1064673     ZBoe    T    C        0      0        2 
  22  chr22_1064673     ZGre    T    C        0      0        2 
  22  chr22_1064673     ZHar    T    C        0      0        2 
  22  chr22_1064673   Sample    T    C        0      0        2 
  22  chr22_1065260     AAsi    T    C        0      0        2 
  22  chr22_1065260     AKia    T    C        0      0        2 
  22  chr22_1065260     AOna    T    C        1      2        2 
  22  chr22_1065260     ASom    T    C        0      0        2 
  22  chr22_1065260     HCab    T    C        0      0        2 
  22  chr22_1065260     HPrz    T    C        0      0        2 
  22  chr22_1065260     ZBoe    T    C        0      0        2 
  22  chr22_1065260     ZGre    T    C        0      0        2 
  22  chr22_1065260     ZHar    T    C        0      0        2 
  22  chr22_1065260   Sample    T    C        0      0        2 
  22  chr22_1065636     AAsi    C    T        0      0        2 
  22  chr22_1065636     AKia    C    T        0      0        2 
  22  chr22_1065636     AOna    C    T        0      0        2 
  22  chr22_1065636     ASom    C    T        0      0        2 
  22  chr22_1065636     HCab    C    T        1      2        2 
  22  chr22_1065636     HPrz    C    T        1      2        2 
  22  chr22_1065636     ZBoe    C    T        0      0        2 
  22  chr22_1065636     ZGre    C    T        0      0        2 
  22  chr22_1065636     ZHar    C    T        0      0        2 
  22  chr22_1065636   Sample    C    T        0      0        2 
  22  chr22_1066598     AAsi    A    G        0      0        2 
  22  chr22_1066598     AKia    A    G        0      0        2 
  22  chr22_1066598     AOna    A    G        0      0        2 
  22  chr22_1066598     ASom    A    G        0      0        2 
  22  chr22_1066598     HCab    A    G        0      0        2 
  22  chr22_1066598     HPrz    A    G        0      0        2 
  22  chr22_1066598     ZBoe    A    G      0.5      1        2 
  22  chr22_1066598     ZGre    A    G        0      0        2 
  22  chr22_1066598     ZHar    A    G        0      0        2 
  22  chr22_1066598   Sample    A    G        0      0        2 
  22  chr22_1069083     AAsi    G    T        0      0        2 
  22  chr22_1069083     AKia    G    T        0      0        2 
  22  chr22_1069083     AOna    G    T        0      0        2 
  22  chr22_1069083     ASom    G    T        0      0        2 
  22  chr22_1069083     HCab    G    T        1      2        2 
  22  chr22_1069083     HPrz    G    T        1      2        2 
  22  chr22_1069083     ZBoe    G    T        0      0        2 
  22  chr22_1069083     ZGre    G    T        0      0        2 
  22  chr22_1069083     ZHar    G    T        0      0        2 
  22  chr22_1069083   Sample    G    T        0      0        2 
  22  chr22_1069144     AAsi    A    G        0      0        2 
  22  chr22_1069144     AKia    A    G      0.5      1        2 
  22  chr22_1069144     AOna    A    G        0      0        2 
  22  chr22_1069144     ASom    A    G        0      0        2 
  22  chr22_1069144     HCab    A    G        0      0        2 
  22  chr22_1069144     HPrz    A    G        0      0        2 
  22  chr22_1069144     ZBoe    A    G        0      0        2 
  22  chr22_1069144     ZGre    A    G        0      0        2 
  22  chr22_1069144     ZHar    A    G        0      0        2 
  22  chr22_1069144   Sample    A    G        0      0        2 
  22  chr22_1071611     AAsi    T    C        0      0        2 
  22  chr22_1071611     AKia    T    C        0      0        2 
  22  chr22_1071611     AOna    T    C        0      0        2 
  22  chr22_1071611     ASom    T    C        0      0        2 
  22  chr22_1071611     HCab    T    C        0      0        2 
  22  chr22_1071611     HPrz    T    C      0.5      1        2 
  22  chr22_1071611     ZBoe    T    C        0      0        2 
  22  chr22_1071611     ZGre    T    C        0      0        2 
  22  chr22_1071611     ZHar    T    C        0      0        2 
  22  chr22_1071611   Sample    T    C        0      0        2 
  22  chr22_1071926     AAsi    G    C        0      0        2 
  22  chr22_1071926     AKia    G    C        0      0        2 
  22  chr22_1071926     AOna    G    C        0      0        2 
  22  chr22_1071926     ASom    G    C        0      0        2 
  22  chr22_1071926     HCab    G    C        1      2        2 
  22  chr22_1071926     HPrz    G    C        1      2        2 
  22  chr22_1071926     ZBoe    G    C        0      0        2 
  22  chr22_1071926     ZGre    G    C        0      0        2 
  22  chr22_1071926     ZHar    G    C        0      0        2 
  22  chr22_1071926   Sample    G    C        0      0        2 
  22  chr22_1073413     AAsi    A    G        0      0        2 
  22  chr22_1073413     AKia    A    G        0      0        2 
  22  chr22_1073413     AOna    A    G        0      0        2 
  22  chr22_1073413     ASom    A    G        0      0        2 
  22  chr22_1073413     HCab    A    G        0      0        2 
  22  chr22_1073413     HPrz    A    G        0      0        2 
  22  chr22_1073413     ZBoe    A    G        0      0        2 
  22  chr22_1073413     ZGre    A    G        0      0        2 
  22  chr22_1073413     ZHar    A    G      0.5      1        2 
  22  chr22_1073413   Sample    A    G        0      0        2 
  22  chr22_1074434     AAsi    T    C        0      0        2 
  22  chr22_1074434     AKia    T    C        0      0        2 
  22  chr22_1074434     AOna    T    C        0      0        2 
  22  chr22_1074434     ASom    T    C        0      0        2 
  22  chr22_1074434     HCab    T    C        1      2        2 
  22  chr22_1074434     HPrz    T    C        1      2        2 
  22  chr22_1074434     ZBoe    T    C        0      0        2 
  22  chr22_1074434     ZGre    T    C        0      0        2 
  22  chr22_1074434     ZHar    T    C        0      0        2 
  22  chr22_1074434   Sample    T    C        0      0        2 
  22  chr22_1076406     AAsi    G    A        1      2        2 
  22  chr22_1076406     AKia    G    A        0      0        2 
  22  chr22_1076406     AOna    G    A        0      0        2 
  22  chr22_1076406     ASom    G    A        1      2        2 
  22  chr22_1076406     HCab    G    A        0      0        2 
  22  chr22_1076406     HPrz    G    A        0      0        2 
  22  chr22_1076406     ZBoe    G    A        0      0        2 
  22  chr22_1076406     ZGre    G    A        0      0        2 
  22  chr22_1076406     ZHar    G    A        0      0        2 
  22  chr22_1076406   Sample    G    A        1      2        2 
  22  chr22_1079663     AAsi    T    C        0      0        2 
  22  chr22_1079663     AKia    T    C        0      0        2 
  22  chr22_1079663     AOna    T    C        0      0        2 
  22  chr22_1079663     ASom    T    C        0      0        2 
  22  chr22_1079663     HCab    T    C        0      0        2 
  22  chr22_1079663     HPrz    T    C        0      0        2 
  22  chr22_1079663     ZBoe    T    C        0      0        2 
  22  chr22_1079663     ZGre    T    C      0.5      1        2 
  22  chr22_1079663     ZHar    T    C        0      0        2 
  22  chr22_1079663   Sample    T    C        0      0        2 
  22  chr22_1085795     AAsi    T    C        0      0        2 
  22  chr22_1085795     AKia    T    C        0      0        2 
  22  chr22_1085795     AOna    T    C        1      2        2 
  22  chr22_1085795     ASom    T    C        0      0        2 
  22  chr22_1085795     HCab    T    C        0      0        2 
  22  chr22_1085795     HPrz    T    C        0      0        2 
  22  chr22_1085795     ZBoe    T    C        0      0        2 
  22  chr22_1085795     ZGre    T    C        0      0        2 
  22  chr22_1085795     ZHar    T    C        0      0        2 
  22  chr22_1085795   Sample    T    C        0      0        2 
  22  chr22_1091504     AAsi    T    C        0      0        2 
  22  chr22_1091504     AKia    T    C        0      0        2 
  22  chr22_1091504     AOna    T    C        1      2        2 
  22  chr22_1091504     ASom    T    C        0      0        2 
  22  chr22_1091504     HCab    T    C        0      0        2 
  22  chr22_1091504     HPrz    T    C        0      0        2 
  22  chr22_1091504     ZBoe    T    C        0      0        2 
  22  chr22_1091504     ZGre    T    C        0      0        2 
  22  chr22_1091504     ZHar    T    C        0      0        2 
  22  chr22_1091504   Sample    T    C        0      0        2 
  22  chr22_1092241     AAsi    G    A        0      0        2 
  22  chr22_1092241     AKia    G    A        0      0        2 
  22  chr22_1092241     AOna    G    A        0      0        2 
  22  chr22_1092241     ASom    G    A        0      0        2 
  22  chr22_1092241     HCab    G    A        0      0        2 
  22  chr22_1092241     HPrz    G    A        0      0        2 
  22  chr22_1092241     ZBoe    G    A        1      2        2 
  22  chr22_1092241     ZGre    G    A        0      0        2 
  22  chr22_1092241     ZHar    G    A        0      0        2 
  22  chr22_1092241   Sample    G    A        0      0        2 
  22  chr22_1095331     AAsi    A    C        0      0        2 
  22  chr22_1095331     AKia    A    C        0      0        2 
  22  chr22_1095331     AOna    A    C        0      0        2 
  22  chr22_1095331     ASom    A    C        0      0        2 
  22  chr22_1095331     HCab    A    C        0      0        2 
  22  chr22_1095331     HPrz    A    C        0      0        2 
  22  chr22_1095331     ZBoe    A    C        0      0        2 
  22  chr22_1095331     ZGre    A    C      0.5      1        2 
  22  chr22_1095331     ZHar    A    C        0      0        2 
  22  chr22_1095331   Sample    A    C        0      0        2 
  22  chr22_1095618     AAsi    G    A        0      0        2 
  22  chr22_1095618     AKia    G    A        0      0        2 
  22  chr22_1095618     AOna    G    A        0      0        2 
  22  chr22_1095618     ASom    G    A        0      0        2 
  22  chr22_1095618     HCab    G    A        0      0        2 
  22  chr22_1095618     HPrz    G    A      0.5      1        2 
  22  chr22_1095618     ZBoe    G    A        0      0        2 
  22  chr22_1095618     ZGre    G    A        0      0        2 
  22  chr22_1095618     ZHar    G    A        0      0        2 
  22  chr22_1095618   Sample    G    A        0      0        2 
  22  chr22_1100493     AAsi    A    G        0      0        2 
  22  chr22_1100493     AKia    A    G        0      0        2 
  22  chr22_1100493     AOna    A    G        0      0        2 
  22  chr22_1100493     ASom    A    G        0      0        2 
  22  chr22_1100493     HCab    A    G        0      0        2 
  22  chr22_1100493     HPrz    A    G        0      0        2 
  22  chr22_1100493     ZBoe    A    G        0      0        2 
  22  chr22_1100493     ZGre    A    G        0      0        2 
  22  chr22_1100493     ZHar    A    G        1      2        2 
  22  chr22_1100493   Sample    A    G        0      0        2 
  22  chr22_1110622     AAsi    C    G        0      0        2 
  22  chr22_1110622     AKia    C    G      0.5      1        2 
  22  chr22_1110622     AOna    C    G        1      2        2 
  22  chr22_1110622     ASom    C    G        0      0        2 
  22  chr22_1110622     HCab    C    G        0      0        2 
  22  chr22_1110622     HPrz    C    G        0      0        2 
  22  chr22_1110622     ZBoe    C    G        0      0        2 
  22  chr22_1110622     ZGre    C    G        0      0        2 
  22  chr22_1110622     ZHar    C    G        0      0        2 
  22  chr22_1110622   Sample    C    G        0      0        2 
  22  chr22_1113333     AAsi    T    C        0      0        2 
  22  chr22_1113333     AKia    T    C      0.5      1        2 
  22  chr22_1113333     AOna    T    C        1      2        2 
  22  chr22_1113333     ASom    T    C        0      0        2 
  22  chr22_1113333     HCab    T    C        0      0        2 
  22  chr22_1113333     HPrz    T    C        0      0        2 
  22  chr22_1113333     ZBoe    T    C        0      0        2 
  22  chr22_1113333     ZGre    T    C        0      0        2 
  22  chr22_1113333     ZHar    T    C        0      0        2 
  22  chr22_1113333   Sample    T    C        0      0        2 
  22  chr22_1114284     AAsi    T    C        0      0        2 
  22  chr22_1114284     AKia    T    C        0      0        2 
  22  chr22_1114284     AOna    T    C        0      0        2 
  22  chr22_1114284     ASom    T    C        0      0        2 
  22  chr22_1114284     HCab    T    C        1      2        2 
  22  chr22_1114284     HPrz    T    C        1      2        2 
  22  chr22_1114284     ZBoe    T    C        0      0        2 
  22  chr22_1114284     ZGre    T    C        0      0        2 
  22  chr22_1114284     ZHar    T    C        0      0        2 
  22  chr22_1114284   Sample    T    C        0      0        2 
  22  chr22_1129288     AAsi    G    C        0      0        2 
  22  chr22_1129288     AKia    G    C      0.5      1        2 
  22  chr22_1129288     AOna    G    C        0      0        2 
  22  chr22_1129288     ASom    G    C        0      0        2 
  22  chr22_1129288     HCab    G    C        0      0        2 
  22  chr22_1129288     HPrz    G    C        0      0        2 
  22  chr22_1129288     ZBoe    G    C        0      0        2 
  22  chr22_1129288     ZGre    G    C        0      0        2 
  22  chr22_1129288     ZHar    G    C        0      0        2 
  22  chr22_1129288   Sample    G    C        0      0        2 
  22  chr22_1130358     AAsi    A    G        0      0        2 
  22  chr22_1130358     AKia    A    G      0.5      1        2 
  22  chr22_1130358     AOna    A    G        0      0        2 
  22  chr22_1130358     ASom    A    G        0      0        2 
  22  chr22_1130358     HCab    A    G        0      0        2 
  22  chr22_1130358     HPrz    A    G        0      0        2 
  22  chr22_1130358     ZBoe    A    G        0      0        2 
  22  chr22_1130358     ZGre    A    G        0      0        2 
  22  chr22_1130358     ZHar    A    G        0      0        2 
  22  chr22_1130358   Sample    A    G        0      0        2 
  22  chr22_1130360     AAsi    T    A        1      2        2 
  22  chr22_1130360     AKia    T    A        0      0        2 
  22  chr22_1130360     AOna    T    A        0      0        2 
  22  chr22_1130360     ASom    T    A        0      0        2 
  22  chr22_1130360     HCab    T    A        0      0        2 
  22  chr22_1130360     HPrz    T    A        0      0        2 
  22  chr22_1130360     ZBoe    T    A        0      0        2 
  22  chr22_1130360     ZGre    T    A        0      0        2 
  22  chr22_1130360     ZHar    T    A        0      0        2 
  22  chr22_1130360   Sample    T    A        0      0        2 
  22  chr22_1134579     AAsi    A    C        0      0        2 
  22  chr22_1134579     AKia    A    C      0.5      1        2 
  22  chr22_1134579     AOna    A    C        0      0        2 
  22  chr22_1134579     ASom    A    C        0      0        2 
  22  chr22_1134579     HCab    A    C        0      0        2 
  22  chr22_1134579     HPrz    A    C        0      0        2 
  22  chr22_1134579     ZBoe    A    C        0      0        2 
  22  chr22_1134579     ZGre    A    C        0      0        2 
  22  chr22_1134579     ZHar    A    C        0      0        2 
  22  chr22_1134579   Sample    A    C        0      0        2 
  22  chr22_1135093     AAsi    T    C        0      0        2 
  22  chr22_1135093     AKia    T    C        0      0        2 
  22  chr22_1135093     AOna    T    C        0      0        2 
  22  chr22_1135093     ASom    T    C        0      0        2 
  22  chr22_1135093     HCab    T    C        0      0        2 
  22  chr22_1135093     HPrz    T    C        0      0        2 
  22  chr22_1135093     ZBoe    T    C        0      0        2 
  22  chr22_1135093     ZGre    T    C        1      2        2 
  22  chr22_1135093     ZHar    T    C        0      0        2 
  22  chr22_1135093   Sample    T    C        0      0        2 
  22  chr22_1136525     AAsi    T    G        0      0        2 
  22  chr22_1136525     AKia    T    G      0.5      1        2 
  22  chr22_1136525     AOna    T    G        0      0        2 
  22  chr22_1136525     ASom    T    G        0      0        2 
  22  chr22_1136525     HCab    T    G        0      0        2 
  22  chr22_1136525     HPrz    T    G        0      0        2 
  22  chr22_1136525     ZBoe    T    G        0      0        2 
  22  chr22_1136525     ZGre    T    G        0      0        2 
  22  chr22_1136525     ZHar    T    G        0      0        2 
  22  chr22_1136525   Sample    T    G        0      0        2 
  22  chr22_1136672     AAsi    T    C        0      0        2 
  22  chr22_1136672     AKia    T    C      0.5      1        2 
  22  chr22_1136672     AOna    T    C        0      0        2 
  22  chr22_1136672     ASom    T    C        0      0        2 
  22  chr22_1136672     HCab    T    C        0      0        2 
  22  chr22_1136672     HPrz    T    C        0      0        2 
  22  chr22_1136672     ZBoe    T    C      0.5      1        2 
  22  chr22_1136672     ZGre    T    C        0      0        2 
  22  chr22_1136672     ZHar    T    C        0      0        2 
  22  chr22_1136672   Sample    T    C        0      0        2 
  22  chr22_1136703     AAsi    A    G        0      0        2 
  22  chr22_1136703     AKia    A    G        0      0        2 
  22  chr22_1136703     AOna    A    G        0      0        2 
  22  chr22_1136703     ASom    A    G        0      0        2 
  22  chr22_1136703     HCab    A    G        1      2        2 
  22  chr22_1136703     HPrz    A    G        1      2        2 
  22  chr22_1136703     ZBoe    A    G        0      0        2 
  22  chr22_1136703     ZGre    A    G        0      0        2 
  22  chr22_1136703     ZHar    A    G        0      0        2 
  22  chr22_1136703   Sample    A    G        0      0        2 
  22  chr22_1138809     AAsi    T    C        0      0        2 
  22  chr22_1138809     AKia    T    C        0      0        2 
  22  chr22_1138809     AOna    T    C        0      0        2 
  22  chr22_1138809     ASom    T    C        1      2        2 
  22  chr22_1138809     HCab    T    C        0      0        2 
  22  chr22_1138809     HPrz    T    C        0      0        2 
  22  chr22_1138809     ZBoe    T    C        0      0        2 
  22  chr22_1138809     ZGre    T    C        0      0        2 
  22  chr22_1138809     ZHar    T    C        0      0        2 
  22  chr22_1138809   Sample    T    C        0      0        2 
  22  chr22_1139292     AAsi    C    T        1      2        2 
  22  chr22_1139292     AKia    C    T        0      0        2 
  22  chr22_1139292     AOna    C    T        0      0        2 
  22  chr22_1139292     ASom    C    T        1      2        2 
  22  chr22_1139292     HCab    C    T        0      0        2 
  22  chr22_1139292     HPrz    C    T        0      0        2 
  22  chr22_1139292     ZBoe    C    T        0      0        2 
  22  chr22_1139292     ZGre    C    T        0      0        2 
  22  chr22_1139292     ZHar    C    T        0      0        2 
  22  chr22_1139292   Sample    C    T        1      2        2 
  22  chr22_1140244     AAsi    A    C        1      2        2 
  22  chr22_1140244     AKia    A    C        0      0        2 
  22  chr22_1140244     AOna    A    C        0      0        2 
  22  chr22_1140244     ASom    A    C        1      2        2 
  22  chr22_1140244     HCab    A    C        0      0        2 
  22  chr22_1140244     HPrz    A    C        0      0        2 
  22  chr22_1140244     ZBoe    A    C        0      0        2 
  22  chr22_1140244     ZGre    A    C        0      0        2 
  22  chr22_1140244     ZHar    A    C        0      0        2 
  22  chr22_1140244   Sample    A    C        1      2        2 
  22  chr22_1153110     AAsi    C    A        0      0        2 
  22  chr22_1153110     AKia    C    A        0      0        2 
  22  chr22_1153110     AOna    C    A        0      0        2 
  22  chr22_1153110     ASom    C    A        0      0        2 
  22  chr22_1153110     HCab    C    A        0      0        2 
  22  chr22_1153110     HPrz    C    A        0      0        2 
  22  chr22_1153110     ZBoe    C    A        0      0        2 
  22  chr22_1153110     ZGre    C    A      0.5      1        2 
  22  chr22_1153110     ZHar    C    A        0      0        2 
  22  chr22_1153110   Sample    C    A        0      0        2 
  22  chr22_1156195     AAsi    C    T        0      0        2 
  22  chr22_1156195     AKia    C    T        0      0        2 
  22  chr22_1156195     AOna    C    T        0      0        2 
  22  chr22_1156195     ASom    C    T        0      0        2 
  22  chr22_1156195     HCab    C    T        0      0        2 
  22  chr22_1156195     HPrz    C    T        0      0        2 
  22  chr22_1156195     ZBoe    C    T        0      0        2 
  22  chr22_1156195     ZGre    C    T      0.5      1        2 
  22  chr22_1156195     ZHar    C    T        0      0        2 
  22  chr22_1156195   Sample    C    T        0      0        2 
  22  chr22_1157989     AAsi    G    A        0      0        2 
  22  chr22_1157989     AKia    G    A        0      0        2 
  22  chr22_1157989     AOna    G    A        1      2        2 
  22  chr22_1157989     ASom    G    A        0      0        2 
  22  chr22_1157989     HCab    G    A        0      0        2 
  22  chr22_1157989     HPrz    G    A        0      0        2 
  22  chr22_1157989     ZBoe    G    A        0      0        2 
  22  chr22_1157989     ZGre    G    A        0      0        2 
  22  chr22_1157989     ZHar    G    A        0      0        2 
  22  chr22_1157989   Sample    G    A        0      0        2 
  22  chr22_1162422     AAsi    A    T      0.5      1        2 
  22  chr22_1162422     AKia    A    T        0      0        2 
  22  chr22_1162422     AOna    A    T        1      2        2 
  22  chr22_1162422     ASom    A    T        1      2        2 
  22  chr22_1162422     HCab    A    T        0      0        2 
  22  chr22_1162422     HPrz    A    T        0      0        2 
  22  chr22_1162422     ZBoe    A    T      0.5      1        2 
  22  chr22_1162422     ZGre    A    T        0      0        2 
  22  chr22_1162422     ZHar    A    T        0      0        2 
  22  chr22_1162422   Sample    A    T        0      0        2 
  22  chr22_1162553     AAsi    T    C      0.5      1        2 
  22  chr22_1162553     AKia    T    C        0      0        2 
  22  chr22_1162553     AOna    T    C        0      0        2 
  22  chr22_1162553     ASom    T    C        1      2        2 
  22  chr22_1162553     HCab    T    C        0      0        2 
  22  chr22_1162553     HPrz    T    C        0      0        2 
  22  chr22_1162553     ZBoe    T    C        0      0        2 
  22  chr22_1162553     ZGre    T    C        0      0        2 
  22  chr22_1162553     ZHar    T    C        0      0        2 
  22  chr22_1162553   Sample    T    C        0      0        2 
  22  chr22_1171215     AAsi    T    G        0      0        2 
  22  chr22_1171215     AKia    T    G        0      0        2 
  22  chr22_1171215     AOna    T    G        0      0        2 
  22  chr22_1171215     ASom    T    G        0      0        2 
  22  chr22_1171215     HCab    T    G        0      0        2 
  22  chr22_1171215     HPrz    T    G        0      0        2 
  22  chr22_1171215     ZBoe    T    G      0.5      1        2 
  22  chr22_1171215     ZGre    T    G        0      0        2 
  22  chr22_1171215     ZHar    T    G        0      0        2 
  22  chr22_1171215   Sample    T    G        0      0        2 
  22  chr22_1178671     AAsi    G    C        0      0        2 
  22  chr22_1178671     AKia    G    C        0      0        2 
  22  chr22_1178671     AOna    G    C        0      0        2 
  22  chr22_1178671     ASom    G    C        0      0        2 
  22  chr22_1178671     HCab    G    C        0      0        2 
  22  chr22_1178671     HPrz    G    C        0      0        2 
  22  chr22_1178671     ZBoe    G    C      0.5      1        2 
  22  chr22_1178671     ZGre    G    C        0      0        2 
  22  chr22_1178671     ZHar    G    C        0      0        2 
  22  chr22_1178671   Sample    G    C        0      0        2 
  22  chr22_1183235     AAsi    A    G        0      0        2 
  22  chr22_1183235     AKia    A    G        0      0        2 
  22  chr22_1183235     AOna    A    G        0      0        2 
  22  chr22_1183235     ASom    A    G        0      0        2 
  22  chr22_1183235     HCab    A    G        0      0        2 
  22  chr22_1183235     HPrz    A    G        0      0        2 
  22  chr22_1183235     ZBoe    A    G      0.5      1        2 
  22  chr22_1183235     ZGre    A    G        0      0        2 
  22  chr22_1183235     ZHar    A    G        0      0        2 
  22  chr22_1183235   Sample    A    G        0      0        2 
  22  chr22_1184079     AAsi    G    A        0      0        2 
  22  chr22_1184079     AKia    G    A        0      0        2 
  22  chr22_1184079     AOna    G    A        0      0        2 
  22  chr22_1184079     ASom    G    A        0      0        2 
  22  chr22_1184079     HCab    G    A        1      2        2 
  22  chr22_1184079     HPrz    G    A        1      2        2 
  22  chr22_1184079     ZBoe    G    A        0      0        2 
  22  chr22_1184079     ZGre    G    A        0      0        2 
  22  chr22_1184079     ZHar    G    A        0      0        2 
  22  chr22_1184079   Sample    G    A        0      0        2 
  22  chr22_1186774     AAsi    T    C        0      0        2 
  22  chr22_1186774     AKia    T    C        0      0        2 
  22  chr22_1186774     AOna    T    C        0      0        2 
  22  chr22_1186774     ASom    T    C        0      0        2 
  22  chr22_1186774     HCab    T    C        1      2        2 
  22  chr22_1186774     HPrz    T    C        1      2        2 
  22  chr22_1186774     ZBoe    T    C        0      0        2 
  22  chr22_1186774     ZGre    T    C        0      0        2 
  22  chr22_1186774     ZHar    T    C        0      0        2 
  22  chr22_1186774   Sample    T    C        0      0        2 
  22  chr22_1208936     AAsi    C    T        0      0        2 
  22  chr22_1208936     AKia    C    T        0      0        2 
  22  chr22_1208936     AOna    C    T        0      0        2 
  22  chr22_1208936     ASom    C    T        0      0        2 
  22  chr22_1208936     HCab    C    T        0      0        2 
  22  chr22_1208936     HPrz    C    T        0      0        2 
  22  chr22_1208936     ZBoe    C    T        0      0        2 
  22  chr22_1208936     ZGre    C    T        1      2        2 
  22  chr22_1208936     ZHar    C    T        0      0        2 
  22  chr22_1208936   Sample    C    T        0      0        2 
  22  chr22_1209229     AAsi    T    C        0      0        2 
  22  chr22_1209229     AKia    T    C        0      0        2 
  22  chr22_1209229     AOna    T    C        0      0        2 
  22  chr22_1209229     ASom    T    C        0      0        2 
  22  chr22_1209229     HCab    T    C        0      0        2 
  22  chr22_1209229     HPrz    T    C      0.5      1        2 
  22  chr22_1209229     ZBoe    T    C        0      0        2 
  22  chr22_1209229     ZGre    T    C        0      0        2 
  22  chr22_1209229     ZHar    T    C        0      0        2 
  22  chr22_1209229   Sample    T    C        0      0        2 
  22  chr22_1212420     AAsi    C    A        0      0        2 
  22  chr22_1212420     AKia    C    A        0      0        2 
  22  chr22_1212420     AOna    C    A        0      0        2 
  22  chr22_1212420     ASom    C    A        0      0        2 
  22  chr22_1212420     HCab    C    A        1      2        2 
  22  chr22_1212420     HPrz    C    A        1      2        2 
  22  chr22_1212420     ZBoe    C    A        0      0        2 
  22  chr22_1212420     ZGre    C    A        0      0        2 
  22  chr22_1212420     ZHar    C    A        0      0        2 
  22  chr22_1212420   Sample    C    A        0      0        2 
  22  chr22_1223281     AAsi    T    A        0      0        2 
  22  chr22_1223281     AKia    T    A        0      0        2 
  22  chr22_1223281     AOna    T    A        0      0        2 
  22  chr22_1223281     ASom    T    A        0      0        2 
  22  chr22_1223281     HCab    T    A        1      2        2 
  22  chr22_1223281     HPrz    T    A        1      2        2 
  22  chr22_1223281     ZBoe    T    A        0      0        2 
  22  chr22_1223281     ZGre    T    A        0      0        2 
  22  chr22_1223281     ZHar    T    A        0      0        2 
  22  chr22_1223281   Sample    T    A        0      0        2 
  22  chr22_1224704     AAsi    T    C        0      0        2 
  22  chr22_1224704     AKia    T    C        0      0        2 
  22  chr22_1224704     AOna    T    C        0      0        2 
  22  chr22_1224704     ASom    T    C        0      0        2 
  22  chr22_1224704     HCab    T    C        0      0        2 
  22  chr22_1224704     HPrz    T    C        0      0        2 
  22  chr22_1224704     ZBoe    T    C      0.5      1        2 
  22  chr22_1224704     ZGre    T    C        0      0        2 
  22  chr22_1224704     ZHar    T    C        0      0        2 
  22  chr22_1224704   Sample    T    C        0      0        2 
  22  chr22_1232892     AAsi    A    G        0      0        2 
  22  chr22_1232892     AKia    A    G        0      0        2 
  22  chr22_1232892     AOna    A    G        0      0        2 
  22  chr22_1232892     ASom    A    G        0      0        2 
  22  chr22_1232892     HCab    A    G        0      0        2 
  22  chr22_1232892     HPrz    A    G        0      0        2 
  22  chr22_1232892     ZBoe    A    G        0      0        2 
  22  chr22_1232892     ZGre    A    G      0.5      1        2 
  22  chr22_1232892     ZHar    A    G        0      0        2 
  22  chr22_1232892   Sample    A    G        0      0        2 
  22  chr22_1244978     AAsi    T    C        0      0        2 
  22  chr22_1244978     AKia    T    C        0      0        2 
  22  chr22_1244978     AOna    T    C        0      0        2 
  22  chr22_1244978     ASom    T    C        0      0        2 
  22  chr22_1244978     HCab    T    C        0      0        2 
  22  chr22_1244978     HPrz    T    C        0      0        2 
  22  chr22_1244978     ZBoe    T    C        0      0        2 
  22  chr22_1244978     ZGre    T    C        0      0        2 
  22  chr22_1244978     ZHar    T    C      0.5      1        2 
  22  chr22_1244978   Sample    T    C        0      0        2 
  22  chr22_1245715     AAsi    C    T        0      0        2 
  22  chr22_1245715     AKia    C    T        0      0        2 
  22  chr22_1245715     AOna    C    T        0      0        2 
  22  chr22_1245715     ASom    C    T        0      0        2 
  22  chr22_1245715     HCab    C    T      0.5      1        2 
  22  chr22_1245715     HPrz    C    T      0.5      1        2 
  22  chr22_1245715     ZBoe    C    T        0      0        2 
  22  chr22_1245715     ZGre    C    T        0      0        2 
  22  chr22_1245715     ZHar    C    T        0      0        2 
  22  chr22_1245715   Sample    C    T        0      0        2 
  22  chr22_1248123     AAsi    T    C        0      0        2 
  22  chr22_1248123     AKia    T    C      0.5      1        2 
  22  chr22_1248123     AOna    T    C        0      0        2 
  22  chr22_1248123     ASom    T    C        0      0        2 
  22  chr22_1248123     HCab    T    C        0      0        2 
  22  chr22_1248123     HPrz    T    C        0      0        2 
  22  chr22_1248123     ZBoe    T    C        0      0        2 
  22  chr22_1248123     ZGre    T    C        0      0        2 
  22  chr22_1248123     ZHar    T    C        0      0        2 
  22  chr22_1248123   Sample    T    C        0      0        2 
  22  chr22_1256802     AAsi    C    T        0      0        2 
  22  chr22_1256802     AKia    C    T        0      0        2 
  22  chr22_1256802     AOna    C    T        0      0        2 
  22  chr22_1256802     ASom    C    T        0      0        2 
  22  chr22_1256802     HCab    C    T      0.5      1        2 
  22  chr22_1256802     HPrz    C    T        1      2        2 
  22  chr22_1256802     ZBoe    C    T        0      0        2 
  22  chr22_1256802     ZGre    C    T        0      0        2 
  22  chr22_1256802     ZHar    C    T        0      0        2 
  22  chr22_1256802   Sample    C    T        0      0        2 
  22  chr22_1264647     AAsi    T    C        0      0        2 
  22  chr22_1264647     AKia    T    C        0      0        2 
  22  chr22_1264647     AOna    T    C        0      0        2 
  22  chr22_1264647     ASom    T    C        0      0        2 
  22  chr22_1264647     HCab    T    C        0      0        2 
  22  chr22_1264647     HPrz    T    C        0      0        2 
  22  chr22_1264647     ZBoe    T    C        1      2        2 
  22  chr22_1264647     ZGre    T    C        0      0        2 
  22  chr22_1264647     ZHar    T    C        0      0        2 
  22  chr22_1264647   Sample    T    C        0      0        2 
  22  chr22_1269165     AAsi    C    G        0      0        2 
  22  chr22_1269165     AKia    C    G        0      0        2 
  22  chr22_1269165     AOna    C    G        0      0        2 
  22  chr22_1269165     ASom    C    G        0      0        2 
  22  chr22_1269165     HCab    C    G      0.5      1        2 
  22  chr22_1269165     HPrz    C    G        0      0        2 
  22  chr22_1269165     ZBoe    C    G        0      0        2 
  22  chr22_1269165     ZGre    C    G        0      0        2 
  22  chr22_1269165     ZHar    C    G        0      0        2 
  22  chr22_1269165   Sample    C    G        0      0        2 
  22  chr22_1272248     AAsi    T    G        0      0        2 
  22  chr22_1272248     AKia    T    G        0      0        2 
  22  chr22_1272248     AOna    T    G        0      0        2 
  22  chr22_1272248     ASom    T    G        1      2        2 
  22  chr22_1272248     HCab    T    G        0      0        2 
  22  chr22_1272248     HPrz    T    G        0      0        2 
  22  chr22_1272248     ZBoe    T    G        0      0        2 
  22  chr22_1272248     ZGre    T    G        0      0        2 
  22  chr22_1272248     ZHar    T    G        0      0        2 
  22  chr22_1272248   Sample    T    G        0      0        2 
  22  chr22_1272499     AAsi    A    G        0      0        2 
  22  chr22_1272499     AKia    A    G        0      0        2 
  22  chr22_1272499     AOna    A    G        0      0        2 
  22  chr22_1272499     ASom    A    G        0      0        2 
  22  chr22_1272499     HCab    A    G        0      0        2 
  22  chr22_1272499     HPrz    A    G        0      0        2 
  22  chr22_1272499     ZBoe    A    G        0      0        2 
  22  chr22_1272499     ZGre    A    G        1      2        2 
  22  chr22_1272499     ZHar    A    G        0      0        2 
  22  chr22_1272499   Sample    A    G        0      0        2 
  22  chr22_1278545     AAsi    T    C        0      0        2 
  22  chr22_1278545     AKia    T    C        1      2        2 
  22  chr22_1278545     AOna    T    C        1      2        2 
  22  chr22_1278545     ASom    T    C        0      0        2 
  22  chr22_1278545     HCab    T    C        0      0        2 
  22  chr22_1278545     HPrz    T    C        0      0        2 
  22  chr22_1278545     ZBoe    T    C        1      2        2 
  22  chr22_1278545     ZGre    T    C        0      0        2 
  22  chr22_1278545     ZHar    T    C        1      2        2 
  22  chr22_1278545   Sample    T    C        0      0        2 
  22  chr22_1282308     AAsi    C    T      0.5      1        2 
  22  chr22_1282308     AKia    C    T        0      0        2 
  22  chr22_1282308     AOna    C    T        0      0        2 
  22  chr22_1282308     ASom    C    T        0      0        2 
  22  chr22_1282308     HCab    C    T        0      0        2 
  22  chr22_1282308     HPrz    C    T        0      0        2 
  22  chr22_1282308     ZBoe    C    T        0      0        2 
  22  chr22_1282308     ZGre    C    T        0      0        2 
  22  chr22_1282308     ZHar    C    T        0      0        2 
  22  chr22_1282308   Sample    C    T        0      0        2 
  22  chr22_1282633     AAsi    A    G        0      0        2 
  22  chr22_1282633     AKia    A    G        0      0        2 
  22  chr22_1282633     AOna    A    G        0      0        2 
  22  chr22_1282633     ASom    A    G        0      0        2 
  22  chr22_1282633     HCab    A    G        0      0        2 
  22  chr22_1282633     HPrz    A    G        0      0        2 
  22  chr22_1282633     ZBoe    A    G        1      2        2 
  22  chr22_1282633     ZGre    A    G        0      0        2 
  22  chr22_1282633     ZHar    A    G        1      2        2 
  22  chr22_1282633   Sample    A    G        0      0        2 
  22  chr22_1287675     AAsi    T    C        0      0        2 
  22  chr22_1287675     AKia    T    C        0      0        2 
  22  chr22_1287675     AOna    T    C        0      0        2 
  22  chr22_1287675     ASom    T    C        0      0        2 
  22  chr22_1287675     HCab    T    C        0      0        2 
  22  chr22_1287675     HPrz    T    C        0      0        2 
  22  chr22_1287675     ZBoe    T    C      0.5      1        2 
  22  chr22_1287675     ZGre    T    C        0      0        2 
  22  chr22_1287675     ZHar    T    C        0      0        2 
  22  chr22_1287675   Sample    T    C        0      0        2 
  22  chr22_1288390     AAsi    G    A        0      0        2 
  22  chr22_1288390     AKia    G    A        0      0        2 
  22  chr22_1288390     AOna    G    A        0      0        2 
  22  chr22_1288390     ASom    G    A        0      0        2 
  22  chr22_1288390     HCab    G    A        1      2        2 
  22  chr22_1288390     HPrz    G    A        1      2        2 
  22  chr22_1288390     ZBoe    G    A        0      0        2 
  22  chr22_1288390     ZGre    G    A        0      0        2 
  22  chr22_1288390     ZHar    G    A        0      0        2 
  22  chr22_1288390   Sample    G    A        0      0        2 
  22  chr22_1294317     AAsi    A    G        0      0        2 
  22  chr22_1294317     AKia    A    G        0      0        2 
  22  chr22_1294317     AOna    A    G        0      0        2 
  22  chr22_1294317     ASom    A    G        0      0        2 
  22  chr22_1294317     HCab    A    G        1      2        2 
  22  chr22_1294317     HPrz    A    G        1      2        2 
  22  chr22_1294317     ZBoe    A    G        0      0        2 
  22  chr22_1294317     ZGre    A    G        0      0        2 
  22  chr22_1294317     ZHar    A    G        0      0        2 
  22  chr22_1294317   Sample    A    G        0      0        2 
  22  chr22_1300032     AAsi    A    G        0      0        2 
  22  chr22_1300032     AKia    A    G        0      0        2 
  22  chr22_1300032     AOna    A    G        0      0        2 
  22  chr22_1300032     ASom    A    G        0      0        2 
  22  chr22_1300032     HCab    A    G      0.5      1        2 
  22  chr22_1300032     HPrz    A    G      0.5      1        2 
  22  chr22_1300032     ZBoe    A    G        0      0        2 
  22  chr22_1300032     ZGre    A    G        0      0        2 
  22  chr22_1300032     ZHar    A    G        0      0        2 
  22  chr22_1300032   Sample    A    G        0      0        2 
  22  chr22_1301822     AAsi    T    A        0      0        2 
  22  chr22_1301822     AKia    T    A        0      0        2 
  22  chr22_1301822     AOna    T    A        0      0        2 
  22  chr22_1301822     ASom    T    A        0      0        2 
  22  chr22_1301822     HCab    T    A        0      0        2 
  22  chr22_1301822     HPrz    T    A      0.5      1        2 
  22  chr22_1301822     ZBoe    T    A        0      0        2 
  22  chr22_1301822     ZGre    T    A        0      0        2 
  22  chr22_1301822     ZHar    T    A        0      0        2 
  22  chr22_1301822   Sample    T    A        0      0        2 
  22  chr22_1302745     AAsi    C    T        0      0        2 
  22  chr22_1302745     AKia    C    T        0      0        2 
  22  chr22_1302745     AOna    C    T        0      0        2 
  22  chr22_1302745     ASom    C    T        0      0        2 
  22  chr22_1302745     HCab    C    T      0.5      1        2 
  22  chr22_1302745     HPrz    C    T        0      0        2 
  22  chr22_1302745     ZBoe    C    T        0      0        2 
  22  chr22_1302745     ZGre    C    T        0      0        2 
  22  chr22_1302745     ZHar    C    T        0      0        2 
  22  chr22_1302745   Sample    C    T        0      0        2 
  22  chr22_1305093     AAsi    G    A      0.5      1        2 
  22  chr22_1305093     AKia    G    A        0      0        2 
  22  chr22_1305093     AOna    G    A        0      0        2 
  22  chr22_1305093     ASom    G    A        0      0        2 
  22  chr22_1305093     HCab    G    A        0      0        2 
  22  chr22_1305093     HPrz    G    A        0      0        2 
  22  chr22_1305093     ZBoe    G    A        0      0        2 
  22  chr22_1305093     ZGre    G    A        0      0        2 
  22  chr22_1305093     ZHar    G    A        0      0        2 
  22  chr22_1305093   Sample    G    A        0      0        2 
  22  chr22_1312886     AAsi    G    A        0      0        2 
  22  chr22_1312886     AKia    G    A        0      0        2 
  22  chr22_1312886     AOna    G    A        0      0        2 
  22  chr22_1312886     ASom    G    A        0      0        2 
  22  chr22_1312886     HCab    G    A        1      2        2 
  22  chr22_1312886     HPrz    G    A        1      2        2 
  22  chr22_1312886     ZBoe    G    A        0      0        2 
  22  chr22_1312886     ZGre    G    A        0      0        2 
  22  chr22_1312886     ZHar    G    A        0      0        2 
  22  chr22_1312886   Sample    G    A        0      0        2 
  22  chr22_1324259     AAsi    A    G        0      0        2 
  22  chr22_1324259     AKia    A    G        0      0        2 
  22  chr22_1324259     AOna    A    G        0      0        2 
  22  chr22_1324259     ASom    A    G        0      0        2 
  22  chr22_1324259     HCab    A    G        0      0        2 
  22  chr22_1324259     HPrz    A    G        0      0        2 
  22  chr22_1324259     ZBoe    A    G      0.5      1        2 
  22  chr22_1324259     ZGre    A    G        0      0        2 
  22  chr22_1324259     ZHar    A    G        0      0        2 
  22  chr22_1324259   Sample    A    G        0      0        2 
  22  chr22_1325796     AAsi    T    C        0      0        2 
  22  chr22_1325796     AKia    T    C        0      0        2 
  22  chr22_1325796     AOna    T    C        0      0        2 
  22  chr22_1325796     ASom    T    C        0      0        2 
  22  chr22_1325796     HCab    T    C        0      0        2 
  22  chr22_1325796     HPrz    T    C        0      0        2 
  22  chr22_1325796     ZBoe    T    C        0      0        2 
  22  chr22_1325796     ZGre    T    C      0.5      1        2 
  22  chr22_1325796     ZHar    T    C        0      0        2 
  22  chr22_1325796   Sample    T    C        0      0        2 
  22  chr22_1327847     AAsi    T    G        0      0        2 
  22  chr22_1327847     AKia    T    G        0      0        2 
  22  chr22_1327847     AOna    T    G        0      0        2 
  22  chr22_1327847     ASom    T    G        0      0        2 
  22  chr22_1327847     HCab    T    G        0      0        2 
  22  chr22_1327847     HPrz    T    G        0      0        2 
  22  chr22_1327847     ZBoe    T    G      0.5      1        2 
  22  chr22_1327847     ZGre    T    G        0      0        2 
  22  chr22_1327847     ZHar    T    G        0      0        2 
  22  chr22_1327847   Sample    T    G        0      0        2 
  22  chr22_1328554     AAsi    A    G      0.5      1        2 
  22  chr22_1328554     AKia    A    G        0      0        2 
  22  chr22_1328554     AOna    A    G        0      0        2 
  22  chr22_1328554     ASom    A    G        0      0        2 
  22  chr22_1328554     HCab    A    G        0      0        2 
  22  chr22_1328554     HPrz    A    G        0      0        2 
  22  chr22_1328554     ZBoe    A    G        0      0        2 
  22  chr22_1328554     ZGre    A    G        0      0        2 
  22  chr22_1328554     ZHar    A    G        0      0        2 
  22  chr22_1328554   Sample    A    G        0      0        2 
  22  chr22_1331941     AAsi    A    G        1      2        2 
  22  chr22_1331941     AKia    A    G        0      0        2 
  22  chr22_1331941     AOna    A    G        0      0        2 
  22  chr22_1331941     ASom    A    G        1      2        2 
  22  chr22_1331941     HCab    A    G        0      0        2 
  22  chr22_1331941     HPrz    A    G        0      0        2 
  22  chr22_1331941     ZBoe    A    G        0      0        2 
  22  chr22_1331941     ZGre    A    G        0      0        2 
  22  chr22_1331941     ZHar    A    G        0      0        2 
  22  chr22_1331941   Sample    A    G        1      2        2 
  22  chr22_1332545     AAsi    G    T        0      0        2 
  22  chr22_1332545     AKia    G    T        0      0        2 
  22  chr22_1332545     AOna    G    T        0      0        2 
  22  chr22_1332545     ASom    G    T        0      0        2 
  22  chr22_1332545     HCab    G    T        1      2        2 
  22  chr22_1332545     HPrz    G    T        1      2        2 
  22  chr22_1332545     ZBoe    G    T        0      0        2 
  22  chr22_1332545     ZGre    G    T        0      0        2 
  22  chr22_1332545     ZHar    G    T        0      0        2 
  22  chr22_1332545   Sample    G    T        0      0        2 
  22  chr22_1335594     AAsi    T    A        0      0        2 
  22  chr22_1335594     AKia    T    A        0      0        2 
  22  chr22_1335594     AOna    T    A        0      0        2 
  22  chr22_1335594     ASom    T    A        0      0        2 
  22  chr22_1335594     HCab    T    A        1      2        2 
  22  chr22_1335594     HPrz    T    A        1      2        2 
  22  chr22_1335594     ZBoe    T    A        0      0        2 
  22  chr22_1335594     ZGre    T    A        0      0        2 
  22  chr22_1335594     ZHar    T    A        0      0        2 
  22  chr22_1335594   Sample    T    A        0      0        2 
  22  chr22_1341772     AAsi    C    G        0      0        2 
  22  chr22_1341772     AKia    C    G      0.5      1        2 
  22  chr22_1341772     AOna    C    G        1      2        2 
  22  chr22_1341772     ASom    C    G        0      0        2 
  22  chr22_1341772     HCab    C    G        0      0        2 
  22  chr22_1341772     HPrz    C    G        0      0        2 
  22  chr22_1341772     ZBoe    C    G        0      0        2 
  22  chr22_1341772     ZGre    C    G        0      0        2 
  22  chr22_1341772     ZHar    C    G        0      0        2 
  22  chr22_1341772   Sample    C    G        0      0        2 
  22  chr22_1343721     AAsi    C    T        0      0        2 
  22  chr22_1343721     AKia    C    T      0.5      1        2 
  22  chr22_1343721     AOna    C    T        0      0        2 
  22  chr22_1343721     ASom    C    T        0      0        2 
  22  chr22_1343721     HCab    C    T        0      0        2 
  22  chr22_1343721     HPrz    C    T        0      0        2 
  22  chr22_1343721     ZBoe    C    T        0      0        2 
  22  chr22_1343721     ZGre    C    T        0      0        2 
  22  chr22_1343721     ZHar    C    T        0      0        2 
  22  chr22_1343721   Sample    C    T        0      0        2 
  22  chr22_1345183     AAsi    T    C      0.5      1        2 
  22  chr22_1345183     AKia    T    C        0      0        2 
  22  chr22_1345183     AOna    T    C        0      0        2 
  22  chr22_1345183     ASom    T    C        0      0        2 
  22  chr22_1345183     HCab    T    C        0      0        2 
  22  chr22_1345183     HPrz    T    C        0      0        2 
  22  chr22_1345183     ZBoe    T    C        0      0        2 
  22  chr22_1345183     ZGre    T    C        0      0        2 
  22  chr22_1345183     ZHar    T    C        0      0        2 
  22  chr22_1345183   Sample    T    C        0      0        2 
  22  chr22_1347258     AAsi    A    G        0      0        2 
  22  chr22_1347258     AKia    A    G      0.5      1        2 
  22  chr22_1347258     AOna    A    G        0      0        2 
  22  chr22_1347258     ASom    A    G        0      0        2 
  22  chr22_1347258     HCab    A    G        0      0        2 
  22  chr22_1347258     HPrz    A    G        0      0        2 
  22  chr22_1347258     ZBoe    A    G        0      0        2 
  22  chr22_1347258     ZGre    A    G        0      0        2 
  22  chr22_1347258     ZHar    A    G        0      0        2 
  22  chr22_1347258   Sample    A    G        0      0        2 
  22  chr22_1347354     AAsi    A    G        0      0        2 
  22  chr22_1347354     AKia    A    G        0      0        2 
  22  chr22_1347354     AOna    A    G        0      0        2 
  22  chr22_1347354     ASom    A    G        0      0        2 
  22  chr22_1347354     HCab    A    G        1      2        2 
  22  chr22_1347354     HPrz    A    G        1      2        2 
  22  chr22_1347354     ZBoe    A    G        0      0        2 
  22  chr22_1347354     ZGre    A    G        0      0        2 
  22  chr22_1347354     ZHar    A    G        0      0        2 
  22  chr22_1347354   Sample    A    G        0      0        2 
  22  chr22_1348215     AAsi    C    T        0      0        2 
  22  chr22_1348215     AKia    C    T        0      0        2 
  22  chr22_1348215     AOna    C    T        0      0        2 
  22  chr22_1348215     ASom    C    T        0      0        2 
  22  chr22_1348215     HCab    C    T        0      0        2 
  22  chr22_1348215     HPrz    C    T      0.5      1        2 
  22  chr22_1348215     ZBoe    C    T        0      0        2 
  22  chr22_1348215     ZGre    C    T        0      0        2 
  22  chr22_1348215     ZHar    C    T        0      0        2 
  22  chr22_1348215   Sample    C    T        0      0        2 
  22  chr22_1348709     AAsi    G    A        0      0        2 
  22  chr22_1348709     AKia    G    A        0      0        2 
  22  chr22_1348709     AOna    G    A        0      0        2 
  22  chr22_1348709     ASom    G    A        0      0        2 
  22  chr22_1348709     HCab    G    A        0      0        2 
  22  chr22_1348709     HPrz    G    A        0      0        2 
  22  chr22_1348709     ZBoe    G    A        0      0        2 
  22  chr22_1348709     ZGre    G    A      0.5      1        2 
  22  chr22_1348709     ZHar    G    A        0      0        2 
  22  chr22_1348709   Sample    G    A        0      0        2 
  22  chr22_1354449     AAsi    A    G        0      0        2 
  22  chr22_1354449     AKia    A    G        0      0        2 
  22  chr22_1354449     AOna    A    G        1      2        2 
  22  chr22_1354449     ASom    A    G        0      0        2 
  22  chr22_1354449     HCab    A    G        0      0        2 
  22  chr22_1354449     HPrz    A    G        0      0        2 
  22  chr22_1354449     ZBoe    A    G        0      0        2 
  22  chr22_1354449     ZGre    A    G        0      0        2 
  22  chr22_1354449     ZHar    A    G        0      0        2 
  22  chr22_1354449   Sample    A    G        0      0        2 
  22  chr22_1355422     AAsi    A    G        0      0        2 
  22  chr22_1355422     AKia    A    G        0      0        2 
  22  chr22_1355422     AOna    A    G        0      0        2 
  22  chr22_1355422     ASom    A    G        0      0        2 
  22  chr22_1355422     HCab    A    G        0      0        2 
  22  chr22_1355422     HPrz    A    G        0      0        2 
  22  chr22_1355422     ZBoe    A    G        1      2        2 
  22  chr22_1355422     ZGre    A    G        1      2        2 
  22  chr22_1355422     ZHar    A    G        1      2        2 
  22  chr22_1355422   Sample    A    G        0      0        2 
  22  chr22_1357259     AAsi    T    C        0      0        2 
  22  chr22_1357259     AKia    T    C      0.5      1        2 
  22  chr22_1357259     AOna    T    C        0      0        2 
  22  chr22_1357259     ASom    T    C        0      0        2 
  22  chr22_1357259     HCab    T    C        0      0        2 
  22  chr22_1357259     HPrz    T    C        0      0        2 
  22  chr22_1357259     ZBoe    T    C        0      0        2 
  22  chr22_1357259     ZGre    T    C        0      0        2 
  22  chr22_1357259     ZHar    T    C        0      0        2 
  22  chr22_1357259   Sample    T    C        0      0        2 
  22  chr22_1362587     AAsi    T    C        0      0        2 
  22  chr22_1362587     AKia    T    C        0      0        2 
  22  chr22_1362587     AOna    T    C        0      0        2 
  22  chr22_1362587     ASom    T    C        0      0        2 
  22  chr22_1362587     HCab    T    C        0      0        2 
  22  chr22_1362587     HPrz    T    C        0      0        2 
  22  chr22_1362587     ZBoe    T    C        0      0        2 
  22  chr22_1362587     ZGre    T    C      0.5      1        2 
  22  chr22_1362587     ZHar    T    C        0      0        2 
  22  chr22_1362587   Sample    T    C        0      0        2 
  22  chr22_1368484     AAsi    A    G        0      0        2 
  22  chr22_1368484     AKia    A    G        0      0        2 
  22  chr22_1368484     AOna    A    G        0      0        2 
  22  chr22_1368484     ASom    A    G        0      0        2 
  22  chr22_1368484     HCab    A    G        0      0        2 
  22  chr22_1368484     HPrz    A    G      0.5      1        2 
  22  chr22_1368484     ZBoe    A    G        0      0        2 
  22  chr22_1368484     ZGre    A    G        0      0        2 
  22  chr22_1368484     ZHar    A    G        0      0        2 
  22  chr22_1368484   Sample    A    G        0      0        2 
  22  chr22_1378549     AAsi    A    G        0      0        2 
  22  chr22_1378549     AKia    A    G      0.5      1        2 
  22  chr22_1378549     AOna    A    G        0      0        2 
  22  chr22_1378549     ASom    A    G        0      0        2 
  22  chr22_1378549     HCab    A    G        1      2        2 
  22  chr22_1378549     HPrz    A    G        1      2        2 
  22  chr22_1378549     ZBoe    A    G        0      0        2 
  22  chr22_1378549     ZGre    A    G        0      0        2 
  22  chr22_1378549     ZHar    A    G        0      0        2 
  22  chr22_1378549   Sample    A    G        0      0        2 
  22  chr22_1382619     AAsi    A    C        1      2        2 
  22  chr22_1382619     AKia    A    C      0.5      1        2 
  22  chr22_1382619     AOna    A    C        0      0        2 
  22  chr22_1382619     ASom    A    C        1      2        2 
  22  chr22_1382619     HCab    A    C        0      0        2 
  22  chr22_1382619     HPrz    A    C        0      0        2 
  22  chr22_1382619     ZBoe    A    C        0      0        2 
  22  chr22_1382619     ZGre    A    C        0      0        2 
  22  chr22_1382619     ZHar    A    C        0      0        2 
  22  chr22_1382619   Sample    A    C        1      2        2 
  22  chr22_1389994     AAsi    T    C      0.5      1        2 
  22  chr22_1389994     AKia    T    C        0      0        2 
  22  chr22_1389994     AOna    T    C        0      0        2 
  22  chr22_1389994     ASom    T    C        1      2        2 
  22  chr22_1389994     HCab    T    C        0      0        2 
  22  chr22_1389994     HPrz    T    C        0      0        2 
  22  chr22_1389994     ZBoe    T    C        0      0        2 
  22  chr22_1389994     ZGre    T    C        0      0        2 
  22  chr22_1389994     ZHar    T    C        0      0        2 
  22  chr22_1389994   Sample    T    C        0      0        2 
  22  chr22_1403787     AAsi    A    G        0      0        2 
  22  chr22_1403787     AKia    A    G        0      0        2 
  22  chr22_1403787     AOna    A    G        0      0        2 
  22  chr22_1403787     ASom    A    G        0      0        2 
  22  chr22_1403787     HCab    A    G        0      0        2 
  22  chr22_1403787     HPrz    A    G        0      0        2 
  22  chr22_1403787     ZBoe    A    G        0      0        2 
  22  chr22_1403787     ZGre    A    G        0      0        2 
  22  chr22_1403787     ZHar    A    G        1      2        2 
  22  chr22_1403787   Sample    A    G        0      0        2 
  22  chr22_1404534     AAsi    C    T        1      2        2 
  22  chr22_1404534     AKia    C    T        0      0        2 
  22  chr22_1404534     AOna    C    T        0      0        2 
  22  chr22_1404534     ASom    C    T        1      2        2 
  22  chr22_1404534     HCab    C    T        0      0        2 
  22  chr22_1404534     HPrz    C    T        0      0        2 
  22  chr22_1404534     ZBoe    C    T        0      0        2 
  22  chr22_1404534     ZGre    C    T        0      0        2 
  22  chr22_1404534     ZHar    C    T        0      0        2 
  22  chr22_1404534   Sample    C    T        1      2        2 
  22  chr22_1406483     AAsi    G    A        0      0        2 
  22  chr22_1406483     AKia    G    A        1      2        2 
  22  chr22_1406483     AOna    G    A        0      0        2 
  22  chr22_1406483     ASom    G    A        0      0        2 
  22  chr22_1406483     HCab    G    A        0      0        2 
  22  chr22_1406483     HPrz    G    A        0      0        2 
  22  chr22_1406483     ZBoe    G    A        0      0        2 
  22  chr22_1406483     ZGre    G    A        0      0        2 
  22  chr22_1406483     ZHar    G    A        0      0        2 
  22  chr22_1406483   Sample    G    A        0      0        2 
  22  chr22_1407938     AAsi    G    A        0      0        2 
  22  chr22_1407938     AKia    G    A        0      0        2 
  22  chr22_1407938     AOna    G    A        0      0        2 
  22  chr22_1407938     ASom    G    A        0      0        2 
  22  chr22_1407938     HCab    G    A        0      0        2 
  22  chr22_1407938     HPrz    G    A        0      0        2 
  22  chr22_1407938     ZBoe    G    A        0      0        2 
  22  chr22_1407938     ZGre    G    A        0      0        2 
  22  chr22_1407938     ZHar    G    A        1      2        2 
  22  chr22_1407938   Sample    G    A        0      0        2 
  22  chr22_1409813     AAsi    T    C        0      0        2 
  22  chr22_1409813     AKia    T    C        0      0        2 
  22  chr22_1409813     AOna    T    C        0      0        2 
  22  chr22_1409813     ASom    T    C        0      0        2 
  22  chr22_1409813     HCab    T    C        0      0        2 
  22  chr22_1409813     HPrz    T    C        0      0        2 
  22  chr22_1409813     ZBoe    T    C        0      0        2 
  22  chr22_1409813     ZGre    T    C        0      0        2 
  22  chr22_1409813     ZHar    T    C        1      2        2 
  22  chr22_1409813   Sample    T    C        0      0        2 
  22  chr22_1409901     AAsi    A    G        0      0        2 
  22  chr22_1409901     AKia    A    G        0      0        2 
  22  chr22_1409901     AOna    A    G        0      0        2 
  22  chr22_1409901     ASom    A    G        0      0        2 
  22  chr22_1409901     HCab    A    G        0      0        2 
  22  chr22_1409901     HPrz    A    G        0      0        2 
  22  chr22_1409901     ZBoe    A    G        0      0        2 
  22  chr22_1409901     ZGre    A    G        0      0        2 
  22  chr22_1409901     ZHar    A    G        1      2        2 
  22  chr22_1409901   Sample    A    G        0      0        2 
  22  chr22_1417628     AAsi    C    T        0      0        2 
  22  chr22_1417628     AKia    C    T        0      0        2 
  22  chr22_1417628     AOna    C    T        0      0        2 
  22  chr22_1417628     ASom    C    T        0      0        2 
  22  chr22_1417628     HCab    C    T        1      2        2 
  22  chr22_1417628     HPrz    C    T        1      2        2 
  22  chr22_1417628     ZBoe    C    T        0      0        2 
  22  chr22_1417628     ZGre    C    T        0      0        2 
  22  chr22_1417628     ZHar    C    T        0      0        2 
  22  chr22_1417628   Sample    C    T        0      0        2 
  22  chr22_1419860     AAsi    T    C        1      2        2 
  22  chr22_1419860     AKia    T    C        0      0        2 
  22  chr22_1419860     AOna    T    C        0      0        2 
  22  chr22_1419860     ASom    T    C        0      0        2 
  22  chr22_1419860     HCab    T    C        0      0        2 
  22  chr22_1419860     HPrz    T    C        0      0        2 
  22  chr22_1419860     ZBoe    T    C        0      0        2 
  22  chr22_1419860     ZGre    T    C        0      0        2 
  22  chr22_1419860     ZHar    T    C        0      0        2 
  22  chr22_1419860   Sample    T    C        1      2        2 
  22  chr22_1427947     AAsi    G    C        0      0        2 
  22  chr22_1427947     AKia    G    C        0      0        2 
  22  chr22_1427947     AOna    G    C        0      0        2 
  22  chr22_1427947     ASom    G    C        0      0        2 
  22  chr22_1427947     HCab    G    C        0      0        2 
  22  chr22_1427947     HPrz    G    C        0      0        2 
  22  chr22_1427947     ZBoe    G    C        0      0        2 
  22  chr22_1427947     ZGre    G    C        1      2        2 
  22  chr22_1427947     ZHar    G    C        0      0        2 
  22  chr22_1427947   Sample    G    C        0      0        2 
  22  chr22_1437449     AAsi    G    A        0      0        2 
  22  chr22_1437449     AKia    G    A        0      0        2 
  22  chr22_1437449     AOna    G    A        0      0        2 
  22  chr22_1437449     ASom    G    A        0      0        2 
  22  chr22_1437449     HCab    G    A        1      2        2 
  22  chr22_1437449     HPrz    G    A        1      2        2 
  22  chr22_1437449     ZBoe    G    A        0      0        2 
  22  chr22_1437449     ZGre    G    A        0      0        2 
  22  chr22_1437449     ZHar    G    A        0      0        2 
  22  chr22_1437449   Sample    G    A        0      0        2 
  22  chr22_1439991     AAsi    C    G        0      0        2 
  22  chr22_1439991     AKia    C    G        0      0        2 
  22  chr22_1439991     AOna    C    G        0      0        2 
  22  chr22_1439991     ASom    C    G        0      0        2 
  22  chr22_1439991     HCab    C    G        0      0        2 
  22  chr22_1439991     HPrz    C    G        0      0        2 
  22  chr22_1439991     ZBoe    C    G        0      0        2 
  22  chr22_1439991     ZGre    C    G        0      0        2 
  22  chr22_1439991     ZHar    C    G        1      2        2 
  22  chr22_1439991   Sample    C    G        0      0        2 
  22  chr22_1442744     AAsi    T    C        0      0        2 
  22  chr22_1442744     AKia    T    C        0      0        2 
  22  chr22_1442744     AOna    T    C        0      0        2 
  22  chr22_1442744     ASom    T    C        0      0        2 
  22  chr22_1442744     HCab    T    C        0      0        2 
  22  chr22_1442744     HPrz    T    C        0      0        2 
  22  chr22_1442744     ZBoe    T    C        0      0        2 
  22  chr22_1442744     ZGre    T    C        1      2        2 
  22  chr22_1442744     ZHar    T    C        0      0        2 
  22  chr22_1442744   Sample    T    C        0      0        2 
  22  chr22_1443051     AAsi    G    C        0      0        2 
  22  chr22_1443051     AKia    G    C        0      0        2 
  22  chr22_1443051     AOna    G    C        0      0        2 
  22  chr22_1443051     ASom    G    C        0      0        2 
  22  chr22_1443051     HCab    G    C      0.5      1        2 
  22  chr22_1443051     HPrz    G    C        0      0        2 
  22  chr22_1443051     ZBoe    G    C        0      0        2 
  22  chr22_1443051     ZGre    G    C        0      0        2 
  22  chr22_1443051     ZHar    G    C        0      0        2 
  22  chr22_1443051   Sample    G    C        0      0        2 
  22  chr22_1443426     AAsi    T    C        0      0        2 
  22  chr22_1443426     AKia    T    C        0      0        2 
  22  chr22_1443426     AOna    T    C        0      0        2 
  22  chr22_1443426     ASom    T    C        0      0        2 
  22  chr22_1443426     HCab    T    C        0      0        2 
  22  chr22_1443426     HPrz    T    C        0      0        2 
  22  chr22_1443426     ZBoe    T    C        0      0        2 
  22  chr22_1443426     ZGre    T    C      0.5      1        2 
  22  chr22_1443426     ZHar    T    C        0      0        2 
  22  chr22_1443426   Sample    T    C        0      0        2 
  22  chr22_1453992     AAsi    A    T        0      0        2 
  22  chr22_1453992     AKia    A    T        0      0        2 
  22  chr22_1453992     AOna    A    T        0      0        2 
  22  chr22_1453992     ASom    A    T        0      0        2 
  22  chr22_1453992     HCab    A    T        0      0        2 
  22  chr22_1453992     HPrz    A    T        0      0        2 
  22  chr22_1453992     ZBoe    A    T        1      2        2 
  22  chr22_1453992     ZGre    A    T        1      2        2 
  22  chr22_1453992     ZHar    A    T        1      2        2 
  22  chr22_1453992   Sample    A    T        0      0        2 
  22  chr22_1454506     AAsi    A    G        1      2        2 
  22  chr22_1454506     AKia    A    G        1      2        2 
  22  chr22_1454506     AOna    A    G        1      2        2 
  22  chr22_1454506     ASom    A    G        1      2        2 
  22  chr22_1454506     HCab    A    G        0      0        2 
  22  chr22_1454506     HPrz    A    G        0      0        2 
  22  chr22_1454506     ZBoe    A    G        0      0        2 
  22  chr22_1454506     ZGre    A    G        0      0        2 
  22  chr22_1454506     ZHar    A    G        0      0        2 
  22  chr22_1454506   Sample    A    G        1      2        2 
  22  chr22_1455384     AAsi    A    G        0      0        2 
  22  chr22_1455384     AKia    A    G        0      0        2 
  22  chr22_1455384     AOna    A    G        0      0        2 
  22  chr22_1455384     ASom    A    G        0      0        2 
  22  chr22_1455384     HCab    A    G      0.5      1        2 
  22  chr22_1455384     HPrz    A    G        0      0        2 
  22  chr22_1455384     ZBoe    A    G        0      0        2 
  22  chr22_1455384     ZGre    A    G        0      0        2 
  22  chr22_1455384     ZHar    A    G        0      0        2 
  22  chr22_1455384   Sample    A    G        0      0        2 
  22  chr22_1460072     AAsi    G    C        0      0        2 
  22  chr22_1460072     AKia    G    C        0      0        2 
  22  chr22_1460072     AOna    G    C        0      0        2 
  22  chr22_1460072     ASom    G    C        0      0        2 
  22  chr22_1460072     HCab    G    C        0      0        2 
  22  chr22_1460072     HPrz    G    C        0      0        2 
  22  chr22_1460072     ZBoe    G    C        1      2        2 
  22  chr22_1460072     ZGre    G    C        0      0        2 
  22  chr22_1460072     ZHar    G    C        1      2        2 
  22  chr22_1460072   Sample    G    C        0      0        2 
  22  chr22_1462747     AAsi    A    G        0      0        2 
  22  chr22_1462747     AKia    A    G        0      0        2 
  22  chr22_1462747     AOna    A    G        0      0        2 
  22  chr22_1462747     ASom    A    G        0      0        2 
  22  chr22_1462747     HCab    A    G      0.5      1        2 
  22  chr22_1462747     HPrz    A    G      0.5      1        2 
  22  chr22_1462747     ZBoe    A    G        0      0        2 
  22  chr22_1462747     ZGre    A    G        0      0        2 
  22  chr22_1462747     ZHar    A    G        0      0        2 
  22  chr22_1462747   Sample    A    G        0      0        2 
  22  chr22_1474811     AAsi    A    G        0      0        2 
  22  chr22_1474811     AKia    A    G        0      0        2 
  22  chr22_1474811     AOna    A    G        0      0        2 
  22  chr22_1474811     ASom    A    G        0      0        2 
  22  chr22_1474811     HCab    A    G        0      0        2 
  22  chr22_1474811     HPrz    A    G        0      0        2 
  22  chr22_1474811     ZBoe    A    G        1      2        2 
  22  chr22_1474811     ZGre    A    G        0      0        2 
  22  chr22_1474811     ZHar    A    G        0      0        2 
  22  chr22_1474811   Sample    A    G        0      0        2 
  22  chr22_1478565     AAsi    A    G        0      0        2 
  22  chr22_1478565     AKia    A    G        0      0        2 
  22  chr22_1478565     AOna    A    G      0.5      1        2 
  22  chr22_1478565     ASom    A    G        0      0        2 
  22  chr22_1478565     HCab    A    G        0      0        2 
  22  chr22_1478565     HPrz    A    G        0      0        2 
  22  chr22_1478565     ZBoe    A    G        0      0        2 
  22  chr22_1478565     ZGre    A    G        0      0        2 
  22  chr22_1478565     ZHar    A    G        0      0        2 
  22  chr22_1478565   Sample    A    G        0      0        2 
  22  chr22_1480646     AAsi    C    G        0      0        2 
  22  chr22_1480646     AKia    C    G        0      0        2 
  22  chr22_1480646     AOna    C    G        0      0        2 
  22  chr22_1480646     ASom    C    G        0      0        2 
  22  chr22_1480646     HCab    C    G      0.5      1        2 
  22  chr22_1480646     HPrz    C    G      0.5      1        2 
  22  chr22_1480646     ZBoe    C    G        0      0        2 
  22  chr22_1480646     ZGre    C    G        0      0        2 
  22  chr22_1480646     ZHar    C    G        0      0        2 
  22  chr22_1480646   Sample    C    G        0      0        2 
  22  chr22_1481721     AAsi    T    A      0.5      1        2 
  22  chr22_1481721     AKia    T    A        0      0        2 
  22  chr22_1481721     AOna    T    A        0      0        2 
  22  chr22_1481721     ASom    T    A        0      0        2 
  22  chr22_1481721     HCab    T    A        0      0        2 
  22  chr22_1481721     HPrz    T    A        0      0        2 
  22  chr22_1481721     ZBoe    T    A        0      0        2 
  22  chr22_1481721     ZGre    T    A        0      0        2 
  22  chr22_1481721     ZHar    T    A        0      0        2 
  22  chr22_1481721   Sample    T    A        0      0        2 
  22  chr22_1484407     AAsi    C    A      0.5      1        2 
  22  chr22_1484407     AKia    C    A        0      0        2 
  22  chr22_1484407     AOna    C    A        0      0        2 
  22  chr22_1484407     ASom    C    A        0      0        2 
  22  chr22_1484407     HCab    C    A        0      0        2 
  22  chr22_1484407     HPrz    C    A        0      0        2 
  22  chr22_1484407     ZBoe    C    A        0      0        2 
  22  chr22_1484407     ZGre    C    A        0      0        2 
  22  chr22_1484407     ZHar    C    A        0      0        2 
  22  chr22_1484407   Sample    C    A        0      0        2 
  22  chr22_1498126     AAsi    A    C        0      0        2 
  22  chr22_1498126     AKia    A    C        0      0        2 
  22  chr22_1498126     AOna    A    C        0      0        2 
  22  chr22_1498126     ASom    A    C        0      0        2 
  22  chr22_1498126     HCab    A    C      0.5      1        2 
  22  chr22_1498126     HPrz    A    C        0      0        2 
  22  chr22_1498126     ZBoe    A    C        0      0        2 
  22  chr22_1498126     ZGre    A    C        0      0        2 
  22  chr22_1498126     ZHar    A    C        0      0        2 
  22  chr22_1498126   Sample    A    C        0      0        2 
  22  chr22_1498905     AAsi    A    T        0      0        2 
  22  chr22_1498905     AKia    A    T        0      0        2 
  22  chr22_1498905     AOna    A    T        0      0        2 
  22  chr22_1498905     ASom    A    T        0      0        2 
  22  chr22_1498905     HCab    A    T        0      0        2 
  22  chr22_1498905     HPrz    A    T        0      0        2 
  22  chr22_1498905     ZBoe    A    T        0      0        2 
  22  chr22_1498905     ZGre    A    T        1      2        2 
  22  chr22_1498905     ZHar    A    T        0      0        2 
  22  chr22_1498905   Sample    A    T        0      0        2 
  22  chr22_1505496     AAsi    C    A        0      0        2 
  22  chr22_1505496     AKia    C    A        0      0        2 
  22  chr22_1505496     AOna    C    A        0      0        2 
  22  chr22_1505496     ASom    C    A        0      0        2 
  22  chr22_1505496     HCab    C    A        1      2        2 
  22  chr22_1505496     HPrz    C    A        1      2        2 
  22  chr22_1505496     ZBoe    C    A        0      0        2 
  22  chr22_1505496     ZGre    C    A        0      0        2 
  22  chr22_1505496     ZHar    C    A        0      0        2 
  22  chr22_1505496   Sample    C    A        0      0        2 
  22  chr22_1506676     AAsi    G    A        0      0        2 
  22  chr22_1506676     AKia    G    A        0      0        2 
  22  chr22_1506676     AOna    G    A        0      0        2 
  22  chr22_1506676     ASom    G    A        0      0        2 
  22  chr22_1506676     HCab    G    A        1      2        2 
  22  chr22_1506676     HPrz    G    A        1      2        2 
  22  chr22_1506676     ZBoe    G    A        0      0        2 
  22  chr22_1506676     ZGre    G    A        0      0        2 
  22  chr22_1506676     ZHar    G    A        0      0        2 
  22  chr22_1506676   Sample    G    A        0      0        2 
  22  chr22_1508864     AAsi    T    G        0      0        2 
  22  chr22_1508864     AKia    T    G        0      0        2 
  22  chr22_1508864     AOna    T    G        0      0        2 
  22  chr22_1508864     ASom    T    G        0      0        2 
  22  chr22_1508864     HCab    T    G        1      2        2 
  22  chr22_1508864     HPrz    T    G        1      2        2 
  22  chr22_1508864     ZBoe    T    G        0      0        2 
  22  chr22_1508864     ZGre    T    G        0      0        2 
  22  chr22_1508864     ZHar    T    G        0      0        2 
  22  chr22_1508864   Sample    T    G        0      0        2 
  22  chr22_1509088     AAsi    T    C        0      0        2 
  22  chr22_1509088     AKia    T    C        0      0        2 
  22  chr22_1509088     AOna    T    C        0      0        2 
  22  chr22_1509088     ASom    T    C        0      0        2 
  22  chr22_1509088     HCab    T    C        1      2        2 
  22  chr22_1509088     HPrz    T    C        1      2        2 
  22  chr22_1509088     ZBoe    T    C        0      0        2 
  22  chr22_1509088     ZGre    T    C        0      0        2 
  22  chr22_1509088     ZHar    T    C        0      0        2 
  22  chr22_1509088   Sample    T    C        0      0        2 
  22  chr22_1513102     AAsi    T    C        0      0        2 
  22  chr22_1513102     AKia    T    C        0      0        2 
  22  chr22_1513102     AOna    T    C        0      0        2 
  22  chr22_1513102     ASom    T    C        0      0        2 
  22  chr22_1513102     HCab    T    C        1      2        2 
  22  chr22_1513102     HPrz    T    C        1      2        2 
  22  chr22_1513102     ZBoe    T    C        0      0        2 
  22  chr22_1513102     ZGre    T    C        0      0        2 
  22  chr22_1513102     ZHar    T    C        0      0        2 
  22  chr22_1513102   Sample    T    C        0      0        2 
  22  chr22_1516082     AAsi    C    A        0      0        2 
  22  chr22_1516082     AKia    C    A        0      0        2 
  22  chr22_1516082     AOna    C    A        0      0        2 
  22  chr22_1516082     ASom    C    A        0      0        2 
  22  chr22_1516082     HCab    C    A        0      0        2 
  22  chr22_1516082     HPrz    C    A        0      0        2 
  22  chr22_1516082     ZBoe    C    A        1      2        2 
  22  chr22_1516082     ZGre    C    A        0      0        2 
  22  chr22_1516082     ZHar    C    A        0      0        2 
  22  chr22_1516082   Sample    C    A        0      0        2 
  22  chr22_1521144     AAsi    G    A      0.5      1        2 
  22  chr22_1521144     AKia    G    A        0      0        2 
  22  chr22_1521144     AOna    G    A        0      0        2 
  22  chr22_1521144     ASom    G    A        1      2        2 
  22  chr22_1521144     HCab    G    A        0      0        2 
  22  chr22_1521144     HPrz    G    A        0      0        2 
  22  chr22_1521144     ZBoe    G    A        0      0        2 
  22  chr22_1521144     ZGre    G    A        0      0        2 
  22  chr22_1521144     ZHar    G    A        0      0        2 
  22  chr22_1521144   Sample    G    A        1      2        2 
  22  chr22_1526680     AAsi    C    T        0      0        2 
  22  chr22_1526680     AKia    C    T        0      0        2 
  22  chr22_1526680     AOna    C    T        0      0        2 
  22  chr22_1526680     ASom    C    T        1      2        2 
  22  chr22_1526680     HCab    C    T        0      0        2 
  22  chr22_1526680     HPrz    C    T        0      0        2 
  22  chr22_1526680     ZBoe    C    T        0      0        2 
  22  chr22_1526680     ZGre    C    T        0      0        2 
  22  chr22_1526680     ZHar    C    T        0      0        2 
  22  chr22_1526680   Sample    C    T        0      0        2 
  22  chr22_1526686     AAsi    T    C        0      0        2 
  22  chr22_1526686     AKia    T    C        1      2        2 
  22  chr22_1526686     AOna    T    C      0.5      1        2 
  22  chr22_1526686     ASom    T    C        0      0        2 
  22  chr22_1526686     HCab    T    C        0      0        2 
  22  chr22_1526686     HPrz    T    C        0      0        2 
  22  chr22_1526686     ZBoe    T    C        0      0        2 
  22  chr22_1526686     ZGre    T    C        0      0        2 
  22  chr22_1526686     ZHar    T    C        0      0        2 
  22  chr22_1526686   Sample    T    C        0      0        2 
  22  chr22_1529214     AAsi    G    A        0      0        2 
  22  chr22_1529214     AKia    G    A        0      0        2 
  22  chr22_1529214     AOna    G    A        0      0        2 
  22  chr22_1529214     ASom    G    A        0      0        2 
  22  chr22_1529214     HCab    G    A        1      2        2 
  22  chr22_1529214     HPrz    G    A        1      2        2 
  22  chr22_1529214     ZBoe    G    A        0      0        2 
  22  chr22_1529214     ZGre    G    A        0      0        2 
  22  chr22_1529214     ZHar    G    A        0      0        2 
  22  chr22_1529214   Sample    G    A        0      0        2 
  22  chr22_1540607     AAsi    A    C        0      0        2 
  22  chr22_1540607     AKia    A    C        0      0        2 
  22  chr22_1540607     AOna    A    C        0      0        2 
  22  chr22_1540607     ASom    A    C        0      0        2 
  22  chr22_1540607     HCab    A    C        1      2        2 
  22  chr22_1540607     HPrz    A    C        1      2        2 
  22  chr22_1540607     ZBoe    A    C        0      0        2 
  22  chr22_1540607     ZGre    A    C        0      0        2 
  22  chr22_1540607     ZHar    A    C        0      0        2 
  22  chr22_1540607   Sample    A    C        0      0        2 
  22  chr22_1543603     AAsi    A    G        0      0        2 
  22  chr22_1543603     AKia    A    G        0      0        2 
  22  chr22_1543603     AOna    A    G        0      0        2 
  22  chr22_1543603     ASom    A    G        0      0        2 
  22  chr22_1543603     HCab    A    G        0      0        2 
  22  chr22_1543603     HPrz    A    G        0      0        2 
  22  chr22_1543603     ZBoe    A    G      0.5      1        2 
  22  chr22_1543603     ZGre    A    G        0      0        2 
  22  chr22_1543603     ZHar    A    G        0      0        2 
  22  chr22_1543603   Sample    A    G        0      0        2 
  22  chr22_1561229     AAsi    A    G        0      0        2 
  22  chr22_1561229     AKia    A    G        0      0        2 
  22  chr22_1561229     AOna    A    G        0      0        2 
  22  chr22_1561229     ASom    A    G        0      0        2 
  22  chr22_1561229     HCab    A    G        0      0        2 
  22  chr22_1561229     HPrz    A    G        0      0        2 
  22  chr22_1561229     ZBoe    A    G      0.5      1        2 
  22  chr22_1561229     ZGre    A    G        1      2        2 
  22  chr22_1561229     ZHar    A    G        0      0        2 
  22  chr22_1561229   Sample    A    G        0      0        2 
  22  chr22_1568216     AAsi    G    A        0      0        2 
  22  chr22_1568216     AKia    G    A        0      0        2 
  22  chr22_1568216     AOna    G    A        0      0        2 
  22  chr22_1568216     ASom    G    A        0      0        2 
  22  chr22_1568216     HCab    G    A        0      0        2 
  22  chr22_1568216     HPrz    G    A        0      0        2 
  22  chr22_1568216     ZBoe    G    A      0.5      1        2 
  22  chr22_1568216     ZGre    G    A        0      0        2 
  22  chr22_1568216     ZHar    G    A        0      0        2 
  22  chr22_1568216   Sample    G    A        0      0        2 
  22  chr22_1575643     AAsi    T    C      0.5      1        2 
  22  chr22_1575643     AKia    T    C        0      0        2 
  22  chr22_1575643     AOna    T    C        0      0        2 
  22  chr22_1575643     ASom    T    C        0      0        2 
  22  chr22_1575643     HCab    T    C        0      0        2 
  22  chr22_1575643     HPrz    T    C        0      0        2 
  22  chr22_1575643     ZBoe    T    C        0      0        2 
  22  chr22_1575643     ZGre    T    C        0      0        2 
  22  chr22_1575643     ZHar    T    C        0      0        2 
  22  chr22_1575643   Sample    T    C        0      0        2 
  22  chr22_1577099     AAsi    A    G        0      0        2 
  22  chr22_1577099     AKia    A    G        0      0        2 
  22  chr22_1577099     AOna    A    G        0      0        2 
  22  chr22_1577099     ASom    A    G        0      0        2 
  22  chr22_1577099     HCab    A    G        0      0        2 
  22  chr22_1577099     HPrz    A    G        0      0        2 
  22  chr22_1577099     ZBoe    A    G        1      2        2 
  22  chr22_1577099     ZGre    A    G        0      0        2 
  22  chr22_1577099     ZHar    A    G        0      0        2 
  22  chr22_1577099   Sample    A    G        0      0        2 
  22  chr22_1577764     AAsi    G    A        0      0        2 
  22  chr22_1577764     AKia    G    A        0      0        2 
  22  chr22_1577764     AOna    G    A        0      0        2 
  22  chr22_1577764     ASom    G    A        0      0        2 
  22  chr22_1577764     HCab    G    A        1      2        2 
  22  chr22_1577764     HPrz    G    A        1      2        2 
  22  chr22_1577764     ZBoe    G    A        0      0        2 
  22  chr22_1577764     ZGre    G    A        0      0        2 
  22  chr22_1577764     ZHar    G    A        0      0        2 
  22  chr22_1577764   Sample    G    A        0      0        2 
  22  chr22_1578117     AAsi    G    A        0      0        2 
  22  chr22_1578117     AKia    G    A      0.5      1        2 
  22  chr22_1578117     AOna    G    A      0.5      1        2 
  22  chr22_1578117     ASom    G    A        0      0        2 
  22  chr22_1578117     HCab    G    A        0      0        2 
  22  chr22_1578117     HPrz    G    A        0      0        2 
  22  chr22_1578117     ZBoe    G    A        0      0        2 
  22  chr22_1578117     ZGre    G    A        0      0        2 
  22  chr22_1578117     ZHar    G    A        0      0        2 
  22  chr22_1578117   Sample    G    A        0      0        2 
  22  chr22_1578776     AAsi    G    A        0      0        2 
  22  chr22_1578776     AKia    G    A        0      0        2 
  22  chr22_1578776     AOna    G    A        0      0        2 
  22  chr22_1578776     ASom    G    A        0      0        2 
  22  chr22_1578776     HCab    G    A        0      0        2 
  22  chr22_1578776     HPrz    G    A        0      0        2 
  22  chr22_1578776     ZBoe    G    A        0      0        2 
  22  chr22_1578776     ZGre    G    A        1      2        2 
  22  chr22_1578776     ZHar    G    A        1      2        2 
  22  chr22_1578776   Sample    G    A        0      0        2 
  22  chr22_1579065     AAsi    A    G      0.5      1        2 
  22  chr22_1579065     AKia    A    G        0      0        2 
  22  chr22_1579065     AOna    A    G        0      0        2 
  22  chr22_1579065     ASom    A    G        1      2        2 
  22  chr22_1579065     HCab    A    G        0      0        2 
  22  chr22_1579065     HPrz    A    G        0      0        2 
  22  chr22_1579065     ZBoe    A    G        0      0        2 
  22  chr22_1579065     ZGre    A    G        0      0        2 
  22  chr22_1579065     ZHar    A    G        0      0        2 
  22  chr22_1579065   Sample    A    G        1      2        2 
  22  chr22_1580738     AAsi    C    A        0      0        2 
  22  chr22_1580738     AKia    C    A        0      0        2 
  22  chr22_1580738     AOna    C    A        0      0        2 
  22  chr22_1580738     ASom    C    A        0      0        2 
  22  chr22_1580738     HCab    C    A        1      2        2 
  22  chr22_1580738     HPrz    C    A        1      2        2 
  22  chr22_1580738     ZBoe    C    A        0      0        2 
  22  chr22_1580738     ZGre    C    A        0      0        2 
  22  chr22_1580738     ZHar    C    A        0      0        2 
  22  chr22_1580738   Sample    C    A        0      0        2 
  22  chr22_1583308     AAsi    G    T        0      0        2 
  22  chr22_1583308     AKia    G    T      0.5      1        2 
  22  chr22_1583308     AOna    G    T      0.5      1        2 
  22  chr22_1583308     ASom    G    T        0      0        2 
  22  chr22_1583308     HCab    G    T        0      0        2 
  22  chr22_1583308     HPrz    G    T        0      0        2 
  22  chr22_1583308     ZBoe    G    T        0      0        2 
  22  chr22_1583308     ZGre    G    T        0      0        2 
  22  chr22_1583308     ZHar    G    T        0      0        2 
  22  chr22_1583308   Sample    G    T        0      0        2 
  22  chr22_1585159     AAsi    T    C        0      0        2 
  22  chr22_1585159     AKia    T    C        0      0        2 
  22  chr22_1585159     AOna    T    C        0      0        2 
  22  chr22_1585159     ASom    T    C        0      0        2 
  22  chr22_1585159     HCab    T    C        1      2        2 
  22  chr22_1585159     HPrz    T    C        1      2        2 
  22  chr22_1585159     ZBoe    T    C        0      0        2 
  22  chr22_1585159     ZGre    T    C        0      0        2 
  22  chr22_1585159     ZHar    T    C        0      0        2 
  22  chr22_1585159   Sample    T    C        0      0        2 
  22  chr22_1585583     AAsi    C    T        0      0        2 
  22  chr22_1585583     AKia    C    T        0      0        2 
  22  chr22_1585583     AOna    C    T        0      0        2 
  22  chr22_1585583     ASom    C    T        0      0        2 
  22  chr22_1585583     HCab    C    T        1      2        2 
  22  chr22_1585583     HPrz    C    T        1      2        2 
  22  chr22_1585583     ZBoe    C    T        0      0        2 
  22  chr22_1585583     ZGre    C    T        0      0        2 
  22  chr22_1585583     ZHar    C    T        0      0        2 
  22  chr22_1585583   Sample    C    T        0      0        2 
  22  chr22_1595273     AAsi    A    G        0      0        2 
  22  chr22_1595273     AKia    A    G        0      0        2 
  22  chr22_1595273     AOna    A    G        0      0        2 
  22  chr22_1595273     ASom    A    G        0      0        2 
  22  chr22_1595273     HCab    A    G      0.5      1        2 
  22  chr22_1595273     HPrz    A    G      0.5      1        2 
  22  chr22_1595273     ZBoe    A    G        0      0        2 
  22  chr22_1595273     ZGre    A    G        0      0        2 
  22  chr22_1595273     ZHar    A    G        0      0        2 
  22  chr22_1595273   Sample    A    G        0      0        2 
  22  chr22_1601260     AAsi    T    G        0      0        2 
  22  chr22_1601260     AKia    T    G        0      0        2 
  22  chr22_1601260     AOna    T    G        0      0        2 
  22  chr22_1601260     ASom    T    G        0      0        2 
  22  chr22_1601260     HCab    T    G        0      0        2 
  22  chr22_1601260     HPrz    T    G        0      0        2 
  22  chr22_1601260     ZBoe    T    G        0      0        2 
  22  chr22_1601260     ZGre    T    G        0      0        2 
  22  chr22_1601260     ZHar    T    G        1      2        2 
  22  chr22_1601260   Sample    T    G        0      0        2 
  22  chr22_1608841     AAsi    A    G        0      0        2 
  22  chr22_1608841     AKia    A    G        0      0        2 
  22  chr22_1608841     AOna    A    G      0.5      1        2 
  22  chr22_1608841     ASom    A    G        0      0        2 
  22  chr22_1608841     HCab    A    G        0      0        2 
  22  chr22_1608841     HPrz    A    G        0      0        2 
  22  chr22_1608841     ZBoe    A    G        0      0        2 
  22  chr22_1608841     ZGre    A    G        0      0        2 
  22  chr22_1608841     ZHar    A    G        0      0        2 
  22  chr22_1608841   Sample    A    G        0      0        2 
  22  chr22_1611979     AAsi    G    C        0      0        2 
  22  chr22_1611979     AKia    G    C        0      0        2 
  22  chr22_1611979     AOna    G    C        0      0        2 
  22  chr22_1611979     ASom    G    C        0      0        2 
  22  chr22_1611979     HCab    G    C        0      0        2 
  22  chr22_1611979     HPrz    G    C      0.5      1        2 
  22  chr22_1611979     ZBoe    G    C        0      0        2 
  22  chr22_1611979     ZGre    G    C        0      0        2 
  22  chr22_1611979     ZHar    G    C        0      0        2 
  22  chr22_1611979   Sample    G    C        0      0        2 
  22  chr22_1615287     AAsi    C    A        0      0        2 
  22  chr22_1615287     AKia    C    A        0      0        2 
  22  chr22_1615287     AOna    C    A      0.5      1        2 
  22  chr22_1615287     ASom    C    A        0      0        2 
  22  chr22_1615287     HCab    C    A        0      0        2 
  22  chr22_1615287     HPrz    C    A        0      0        2 
  22  chr22_1615287     ZBoe    C    A        0      0        2 
  22  chr22_1615287     ZGre    C    A        0      0        2 
  22  chr22_1615287     ZHar    C    A        0      0        2 
  22  chr22_1615287   Sample    C    A        0      0        2 
  22  chr22_1624520     AAsi    A    G        0      0        2 
  22  chr22_1624520     AKia    A    G        0      0        2 
  22  chr22_1624520     AOna    A    G        0      0        2 
  22  chr22_1624520     ASom    A    G        0      0        2 
  22  chr22_1624520     HCab    A    G      0.5      1        2 
  22  chr22_1624520     HPrz    A    G        0      0        2 
  22  chr22_1624520     ZBoe    A    G        0      0        2 
  22  chr22_1624520     ZGre    A    G        0      0        2 
  22  chr22_1624520     ZHar    A    G        0      0        2 
  22  chr22_1624520   Sample    A    G        0      0        2 
  22  chr22_1624551     AAsi    G    T        0      0        2 
  22  chr22_1624551     AKia    G    T        0      0        2 
  22  chr22_1624551     AOna    G    T        0      0        2 
  22  chr22_1624551     ASom    G    T        0      0        2 
  22  chr22_1624551     HCab    G    T        0      0        2 
  22  chr22_1624551     HPrz    G    T        0      0        2 
  22  chr22_1624551     ZBoe    G    T        0      0        2 
  22  chr22_1624551     ZGre    G    T        0      0        2 
  22  chr22_1624551     ZHar    G    T        1      2        2 
  22  chr22_1624551   Sample    G    T        0      0        2 
  22  chr22_1626232     AAsi    G    A        0      0        2 
  22  chr22_1626232     AKia    G    A        0      0        2 
  22  chr22_1626232     AOna    G    A        0      0        2 
  22  chr22_1626232     ASom    G    A        0      0        2 
  22  chr22_1626232     HCab    G    A        0      0        2 
  22  chr22_1626232     HPrz    G    A        0      0        2 
  22  chr22_1626232     ZBoe    G    A      0.5      1        2 
  22  chr22_1626232     ZGre    G    A        0      0        2 
  22  chr22_1626232     ZHar    G    A        0      0        2 
  22  chr22_1626232   Sample    G    A        0      0        2 
  22  chr22_1627837     AAsi    T    C      0.5      1        2 
  22  chr22_1627837     AKia    T    C        0      0        2 
  22  chr22_1627837     AOna    T    C        0      0        2 
  22  chr22_1627837     ASom    T    C        0      0        2 
  22  chr22_1627837     HCab    T    C        0      0        2 
  22  chr22_1627837     HPrz    T    C        0      0        2 
  22  chr22_1627837     ZBoe    T    C        0      0        2 
  22  chr22_1627837     ZGre    T    C        0      0        2 
  22  chr22_1627837     ZHar    T    C        0      0        2 
  22  chr22_1627837   Sample    T    C        0      0        2 
  22  chr22_1628132     AAsi    T    A        0      0        2 
  22  chr22_1628132     AKia    T    A        1      2        2 
  22  chr22_1628132     AOna    T    A        1      2        2 
  22  chr22_1628132     ASom    T    A        0      0        2 
  22  chr22_1628132     HCab    T    A        0      0        2 
  22  chr22_1628132     HPrz    T    A        0      0        2 
  22  chr22_1628132     ZBoe    T    A        0      0        2 
  22  chr22_1628132     ZGre    T    A        0      0        2 
  22  chr22_1628132     ZHar    T    A        0      0        2 
  22  chr22_1628132   Sample    T    A        0      0        2 
  22  chr22_1638543     AAsi    C    A        0      0        2 
  22  chr22_1638543     AKia    C    A        0      0        2 
  22  chr22_1638543     AOna    C    A        0      0        2 
  22  chr22_1638543     ASom    C    A        0      0        2 
  22  chr22_1638543     HCab    C    A        1      2        2 
  22  chr22_1638543     HPrz    C    A        1      2        2 
  22  chr22_1638543     ZBoe    C    A        0      0        2 
  22  chr22_1638543     ZGre    C    A        0      0        2 
  22  chr22_1638543     ZHar    C    A        0      0        2 
  22  chr22_1638543   Sample    C    A        0      0        2 
  22  chr22_1641267     AAsi    G    C        0      0        2 
  22  chr22_1641267     AKia    G    C        1      2        2 
  22  chr22_1641267     AOna    G    C        1      2        2 
  22  chr22_1641267     ASom    G    C        0      0        2 
  22  chr22_1641267     HCab    G    C        0      0        2 
  22  chr22_1641267     HPrz    G    C        0      0        2 
  22  chr22_1641267     ZBoe    G    C        0      0        2 
  22  chr22_1641267     ZGre    G    C        0      0        2 
  22  chr22_1641267     ZHar    G    C        0      0        2 
  22  chr22_1641267   Sample    G    C        0      0        2 
  22  chr22_1641602     AAsi    T    C        0      0        2 
  22  chr22_1641602     AKia    T    C        0      0        2 
  22  chr22_1641602     AOna    T    C        0      0        2 
  22  chr22_1641602     ASom    T    C      0.5      1        2 
  22  chr22_1641602     HCab    T    C      0.5      1        2 
  22  chr22_1641602     HPrz    T    C        0      0        2 
  22  chr22_1641602     ZBoe    T    C        0      0        2 
  22  chr22_1641602     ZGre    T    C        0      0        2 
  22  chr22_1641602     ZHar    T    C        0      0        2 
  22  chr22_1641602   Sample    T    C        0      0        2 
  22  chr22_1648232     AAsi    A    C        0      0        2 
  22  chr22_1648232     AKia    A    C        0      0        2 
  22  chr22_1648232     AOna    A    C        0      0        2 
  22  chr22_1648232     ASom    A    C      0.5      1        2 
  22  chr22_1648232     HCab    A    C        0      0        2 
  22  chr22_1648232     HPrz    A    C        0      0        2 
  22  chr22_1648232     ZBoe    A    C        0      0        2 
  22  chr22_1648232     ZGre    A    C        0      0        2 
  22  chr22_1648232     ZHar    A    C        0      0        2 
  22  chr22_1648232   Sample    A    C        0      0        2 
  22  chr22_1651340     AAsi    A    G        0      0        2 
  22  chr22_1651340     AKia    A    G        0      0        2 
  22  chr22_1651340     AOna    A    G        0      0        2 
  22  chr22_1651340     ASom    A    G        0      0        2 
  22  chr22_1651340     HCab    A    G        0      0        2 
  22  chr22_1651340     HPrz    A    G        0      0        2 
  22  chr22_1651340     ZBoe    A    G        0      0        2 
  22  chr22_1651340     ZGre    A    G        0      0        2 
  22  chr22_1651340     ZHar    A    G        1      2        2 
  22  chr22_1651340   Sample    A    G        0      0        2 
  22  chr22_1661474     AAsi    T    C        0      0        2 
  22  chr22_1661474     AKia    T    C        0      0        2 
  22  chr22_1661474     AOna    T    C        0      0        2 
  22  chr22_1661474     ASom    T    C        0      0        2 
  22  chr22_1661474     HCab    T    C        0      0        2 
  22  chr22_1661474     HPrz    T    C      0.5      1        2 
  22  chr22_1661474     ZBoe    T    C        0      0        2 
  22  chr22_1661474     ZGre    T    C        0      0        2 
  22  chr22_1661474     ZHar    T    C        0      0        2 
  22  chr22_1661474   Sample    T    C        0      0        2 
  22  chr22_1665809     AAsi    T    G      0.5      1        2 
  22  chr22_1665809     AKia    T    G        0      0        2 
  22  chr22_1665809     AOna    T    G        0      0        2 
  22  chr22_1665809     ASom    T    G        0      0        2 
  22  chr22_1665809     HCab    T    G        0      0        2 
  22  chr22_1665809     HPrz    T    G        0      0        2 
  22  chr22_1665809     ZBoe    T    G        0      0        2 
  22  chr22_1665809     ZGre    T    G        0      0        2 
  22  chr22_1665809     ZHar    T    G        0      0        2 
  22  chr22_1665809   Sample    T    G        0      0        2 
  22  chr22_1666171     AAsi    T    C        0      0        2 
  22  chr22_1666171     AKia    T    C        1      2        2 
  22  chr22_1666171     AOna    T    C        0      0        2 
  22  chr22_1666171     ASom    T    C        0      0        2 
  22  chr22_1666171     HCab    T    C        0      0        2 
  22  chr22_1666171     HPrz    T    C        0      0        2 
  22  chr22_1666171     ZBoe    T    C        0      0        2 
  22  chr22_1666171     ZGre    T    C        0      0        2 
  22  chr22_1666171     ZHar    T    C        0      0        2 
  22  chr22_1666171   Sample    T    C        0      0        2 
  22  chr22_1668263     AAsi    A    G        0      0        2 
  22  chr22_1668263     AKia    A    G        0      0        2 
  22  chr22_1668263     AOna    A    G        0      0        2 
  22  chr22_1668263     ASom    A    G        0      0        2 
  22  chr22_1668263     HCab    A    G        0      0        2 
  22  chr22_1668263     HPrz    A    G        0      0        2 
  22  chr22_1668263     ZBoe    A    G        0      0        2 
  22  chr22_1668263     ZGre    A    G      0.5      1        2 
  22  chr22_1668263     ZHar    A    G        0      0        2 
  22  chr22_1668263   Sample    A    G        0      0        2 
  22  chr22_1669929     AAsi    T    C        0      0        2 
  22  chr22_1669929     AKia    T    C        0      0        2 
  22  chr22_1669929     AOna    T    C        0      0        2 
  22  chr22_1669929     ASom    T    C        0      0        2 
  22  chr22_1669929     HCab    T    C        0      0        2 
  22  chr22_1669929     HPrz    T    C      0.5      1        2 
  22  chr22_1669929     ZBoe    T    C        0      0        2 
  22  chr22_1669929     ZGre    T    C        0      0        2 
  22  chr22_1669929     ZHar    T    C        0      0        2 
  22  chr22_1669929   Sample    T    C        0      0        2 
  22  chr22_1669932     AAsi    A    G        0      0        2 
  22  chr22_1669932     AKia    A    G      0.5      1        2 
  22  chr22_1669932     AOna    A    G        0      0        2 
  22  chr22_1669932     ASom    A    G        0      0        2 
  22  chr22_1669932     HCab    A    G        0      0        2 
  22  chr22_1669932     HPrz    A    G        0      0        2 
  22  chr22_1669932     ZBoe    A    G        0      0        2 
  22  chr22_1669932     ZGre    A    G        0      0        2 
  22  chr22_1669932     ZHar    A    G        0      0        2 
  22  chr22_1669932   Sample    A    G        0      0        2 
  22  chr22_1670892     AAsi    A    G        0      0        2 
  22  chr22_1670892     AKia    A    G        0      0        2 
  22  chr22_1670892     AOna    A    G        0      0        2 
  22  chr22_1670892     ASom    A    G        0      0        2 
  22  chr22_1670892     HCab    A    G        0      0        2 
  22  chr22_1670892     HPrz    A    G        0      0        2 
  22  chr22_1670892     ZBoe    A    G      0.5      1        2 
  22  chr22_1670892     ZGre    A    G        0      0        2 
  22  chr22_1670892     ZHar    A    G        0      0        2 
  22  chr22_1670892   Sample    A    G        0      0        2 
  22  chr22_1671859     AAsi    C    G        1      2        2 
  22  chr22_1671859     AKia    C    G        0      0        2 
  22  chr22_1671859     AOna    C    G        0      0        2 
  22  chr22_1671859     ASom    C    G        1      2        2 
  22  chr22_1671859     HCab    C    G        0      0        2 
  22  chr22_1671859     HPrz    C    G        1      2        2 
  22  chr22_1671859     ZBoe    C    G        0      0        2 
  22  chr22_1671859     ZGre    C    G        1      2        2 
  22  chr22_1671859     ZHar    C    G        0      0        2 
  22  chr22_1671859   Sample    C    G        1      2        2 
  22  chr22_1672886     AAsi    A    G        0      0        2 
  22  chr22_1672886     AKia    A    G        1      2        2 
  22  chr22_1672886     AOna    A    G        0      0        2 
  22  chr22_1672886     ASom    A    G        0      0        2 
  22  chr22_1672886     HCab    A    G        0      0        2 
  22  chr22_1672886     HPrz    A    G        0      0        2 
  22  chr22_1672886     ZBoe    A    G        0      0        2 
  22  chr22_1672886     ZGre    A    G        0      0        2 
  22  chr22_1672886     ZHar    A    G        0      0        2 
  22  chr22_1672886   Sample    A    G        0      0        2 
  22  chr22_1678876     AAsi    A    G        0      0        2 
  22  chr22_1678876     AKia    A    G        0      0        2 
  22  chr22_1678876     AOna    A    G      0.5      1        2 
  22  chr22_1678876     ASom    A    G        0      0        2 
  22  chr22_1678876     HCab    A    G        0      0        2 
  22  chr22_1678876     HPrz    A    G        0      0        2 
  22  chr22_1678876     ZBoe    A    G        0      0        2 
  22  chr22_1678876     ZGre    A    G        0      0        2 
  22  chr22_1678876     ZHar    A    G        0      0        2 
  22  chr22_1678876   Sample    A    G        0      0        2 
  22  chr22_1679261     AAsi    G    T        0      0        2 
  22  chr22_1679261     AKia    G    T        0      0        2 
  22  chr22_1679261     AOna    G    T      0.5      1        2 
  22  chr22_1679261     ASom    G    T        0      0        2 
  22  chr22_1679261     HCab    G    T        0      0        2 
  22  chr22_1679261     HPrz    G    T        0      0        2 
  22  chr22_1679261     ZBoe    G    T        0      0        2 
  22  chr22_1679261     ZGre    G    T        0      0        2 
  22  chr22_1679261     ZHar    G    T        0      0        2 
  22  chr22_1679261   Sample    G    T        0      0        2 
  22  chr22_1681221     AAsi    C    G        0      0        2 
  22  chr22_1681221     AKia    C    G        0      0        2 
  22  chr22_1681221     AOna    C    G      0.5      1        2 
  22  chr22_1681221     ASom    C    G        0      0        2 
  22  chr22_1681221     HCab    C    G        0      0        2 
  22  chr22_1681221     HPrz    C    G        0      0        2 
  22  chr22_1681221     ZBoe    C    G        0      0        2 
  22  chr22_1681221     ZGre    C    G        0      0        2 
  22  chr22_1681221     ZHar    C    G        1      2        2 
  22  chr22_1681221   Sample    C    G        0      0        2 
  22  chr22_1683670     AAsi    T    C        0      0        2 
  22  chr22_1683670     AKia    T    C        0      0        2 
  22  chr22_1683670     AOna    T    C        0      0        2 
  22  chr22_1683670     ASom    T    C        0      0        2 
  22  chr22_1683670     HCab    T    C        0      0        2 
  22  chr22_1683670     HPrz    T    C        0      0        2 
  22  chr22_1683670     ZBoe    T    C      0.5      1        2 
  22  chr22_1683670     ZGre    T    C        0      0        2 
  22  chr22_1683670     ZHar    T    C        0      0        2 
  22  chr22_1683670   Sample    T    C        0      0        2 
  22  chr22_1685411     AAsi    T    C        0      0        2 
  22  chr22_1685411     AKia    T    C        1      2        2 
  22  chr22_1685411     AOna    T    C        1      2        2 
  22  chr22_1685411     ASom    T    C        0      0        2 
  22  chr22_1685411     HCab    T    C        0      0        2 
  22  chr22_1685411     HPrz    T    C        0      0        2 
  22  chr22_1685411     ZBoe    T    C        0      0        2 
  22  chr22_1685411     ZGre    T    C        0      0        2 
  22  chr22_1685411     ZHar    T    C        0      0        2 
  22  chr22_1685411   Sample    T    C        0      0        2 
  22  chr22_1688257     AAsi    A    G        0      0        2 
  22  chr22_1688257     AKia    A    G        0      0        2 
  22  chr22_1688257     AOna    A    G        0      0        2 
  22  chr22_1688257     ASom    A    G        0      0        2 
  22  chr22_1688257     HCab    A    G        0      0        2 
  22  chr22_1688257     HPrz    A    G        0      0        2 
  22  chr22_1688257     ZBoe    A    G        0      0        2 
  22  chr22_1688257     ZGre    A    G        0      0        2 
  22  chr22_1688257     ZHar    A    G      0.5      1        2 
  22  chr22_1688257   Sample    A    G        0      0        2 
  22  chr22_1690741     AAsi    G    C        0      0        2 
  22  chr22_1690741     AKia    G    C        1      2        2 
  22  chr22_1690741     AOna    G    C      0.5      1        2 
  22  chr22_1690741     ASom    G    C        0      0        2 
  22  chr22_1690741     HCab    G    C        0      0        2 
  22  chr22_1690741     HPrz    G    C        0      0        2 
  22  chr22_1690741     ZBoe    G    C        1      2        2 
  22  chr22_1690741     ZGre    G    C        1      2        2 
  22  chr22_1690741     ZHar    G    C        1      2        2 
  22  chr22_1690741   Sample    G    C        0      0        2 
  22  chr22_1697512     AAsi    T    C        0      0        2 
  22  chr22_1697512     AKia    T    C        1      2        2 
  22  chr22_1697512     AOna    T    C        0      0        2 
  22  chr22_1697512     ASom    T    C        0      0        2 
  22  chr22_1697512     HCab    T    C        0      0        2 
  22  chr22_1697512     HPrz    T    C        0      0        2 
  22  chr22_1697512     ZBoe    T    C        0      0        2 
  22  chr22_1697512     ZGre    T    C        0      0        2 
  22  chr22_1697512     ZHar    T    C        0      0        2 
  22  chr22_1697512   Sample    T    C        0      0        2 
  22  chr22_1697710     AAsi    T    G        0      0        2 
  22  chr22_1697710     AKia    T    G        1      2        2 
  22  chr22_1697710     AOna    T    G      0.5      1        2 
  22  chr22_1697710     ASom    T    G        0      0        2 
  22  chr22_1697710     HCab    T    G        0      0        2 
  22  chr22_1697710     HPrz    T    G        0      0        2 
  22  chr22_1697710     ZBoe    T    G        0      0        2 
  22  chr22_1697710     ZGre    T    G        0      0        2 
  22  chr22_1697710     ZHar    T    G        0      0        2 
  22  chr22_1697710   Sample    T    G        0      0        2 
  22  chr22_1697900     AAsi    G    A        0      0        2 
  22  chr22_1697900     AKia    G    A        1      2        2 
  22  chr22_1697900     AOna    G    A        0      0        2 
  22  chr22_1697900     ASom    G    A        0      0        2 
  22  chr22_1697900     HCab    G    A        0      0        2 
  22  chr22_1697900     HPrz    G    A        0      0        2 
  22  chr22_1697900     ZBoe    G    A        0      0        2 
  22  chr22_1697900     ZGre    G    A        0      0        2 
  22  chr22_1697900     ZHar    G    A        0      0        2 
  22  chr22_1697900   Sample    G    A        0      0        2 
  22  chr22_1704859     AAsi    G    A        0      0        2 
  22  chr22_1704859     AKia    G    A        0      0        2 
  22  chr22_1704859     AOna    G    A        0      0        2 
  22  chr22_1704859     ASom    G    A      0.5      1        2 
  22  chr22_1704859     HCab    G    A        0      0        2 
  22  chr22_1704859     HPrz    G    A        0      0        2 
  22  chr22_1704859     ZBoe    G    A        0      0        2 
  22  chr22_1704859     ZGre    G    A        0      0        2 
  22  chr22_1704859     ZHar    G    A        0      0        2 
  22  chr22_1704859   Sample    G    A        0      0        2 
  22  chr22_1705228     AAsi    A    G        0      0        2 
  22  chr22_1705228     AKia    A    G        0      0        2 
  22  chr22_1705228     AOna    A    G      0.5      1        2 
  22  chr22_1705228     ASom    A    G        0      0        2 
  22  chr22_1705228     HCab    A    G        0      0        2 
  22  chr22_1705228     HPrz    A    G        0      0        2 
  22  chr22_1705228     ZBoe    A    G        0      0        2 
  22  chr22_1705228     ZGre    A    G        0      0        2 
  22  chr22_1705228     ZHar    A    G        0      0        2 
  22  chr22_1705228   Sample    A    G        0      0        2 
  22  chr22_1714859     AAsi    A    G        0      0        2 
  22  chr22_1714859     AKia    A    G        0      0        2 
  22  chr22_1714859     AOna    A    G        0      0        2 
  22  chr22_1714859     ASom    A    G        0      0        2 
  22  chr22_1714859     HCab    A    G        0      0        2 
  22  chr22_1714859     HPrz    A    G        0      0        2 
  22  chr22_1714859     ZBoe    A    G      0.5      1        2 
  22  chr22_1714859     ZGre    A    G        0      0        2 
  22  chr22_1714859     ZHar    A    G        0      0        2 
  22  chr22_1714859   Sample    A    G        0      0        2 
  22  chr22_1721707     AAsi    C    T        0      0        2 
  22  chr22_1721707     AKia    C    T        0      0        2 
  22  chr22_1721707     AOna    C    T      0.5      1        2 
  22  chr22_1721707     ASom    C    T        0      0        2 
  22  chr22_1721707     HCab    C    T        0      0        2 
  22  chr22_1721707     HPrz    C    T        0      0        2 
  22  chr22_1721707     ZBoe    C    T        0      0        2 
  22  chr22_1721707     ZGre    C    T        0      0        2 
  22  chr22_1721707     ZHar    C    T        0      0        2 
  22  chr22_1721707   Sample    C    T        0      0        2 
  22  chr22_1727861     AAsi    G    A        0      0        2 
  22  chr22_1727861     AKia    G    A        0      0        2 
  22  chr22_1727861     AOna    G    A        0      0        2 
  22  chr22_1727861     ASom    G    A        0      0        2 
  22  chr22_1727861     HCab    G    A        1      2        2 
  22  chr22_1727861     HPrz    G    A        1      2        2 
  22  chr22_1727861     ZBoe    G    A        0      0        2 
  22  chr22_1727861     ZGre    G    A        0      0        2 
  22  chr22_1727861     ZHar    G    A        0      0        2 
  22  chr22_1727861   Sample    G    A        0      0        2 
  22  chr22_1728531     AAsi    C    T        0      0        2 
  22  chr22_1728531     AKia    C    T        0      0        2 
  22  chr22_1728531     AOna    C    T        0      0        2 
  22  chr22_1728531     ASom    C    T        0      0        2 
  22  chr22_1728531     HCab    C    T        0      0        2 
  22  chr22_1728531     HPrz    C    T        0      0        2 
  22  chr22_1728531     ZBoe    C    T        1      2        2 
  22  chr22_1728531     ZGre    C    T        0      0        2 
  22  chr22_1728531     ZHar    C    T        0      0        2 
  22  chr22_1728531   Sample    C    T        0      0        2 
  22  chr22_1732542     AAsi    G    A        0      0        2 
  22  chr22_1732542     AKia    G    A        0      0        2 
  22  chr22_1732542     AOna    G    A        0      0        2 
  22  chr22_1732542     ASom    G    A        0      0        2 
  22  chr22_1732542     HCab    G    A        0      0        2 
  22  chr22_1732542     HPrz    G    A        0      0        2 
  22  chr22_1732542     ZBoe    G    A      0.5      1        2 
  22  chr22_1732542     ZGre    G    A        0      0        2 
  22  chr22_1732542     ZHar    G    A        0      0        2 
  22  chr22_1732542   Sample    G    A        0      0        2 
  22  chr22_1734311     AAsi    T    A        0      0        2 
  22  chr22_1734311     AKia    T    A        0      0        2 
  22  chr22_1734311     AOna    T    A        0      0        2 
  22  chr22_1734311     ASom    T    A        0      0        2 
  22  chr22_1734311     HCab    T    A        1      2        2 
  22  chr22_1734311     HPrz    T    A        1      2        2 
  22  chr22_1734311     ZBoe    T    A        0      0        2 
  22  chr22_1734311     ZGre    T    A        0      0        2 
  22  chr22_1734311     ZHar    T    A        0      0        2 
  22  chr22_1734311   Sample    T    A        0      0        2 
  22  chr22_1743164     AAsi    A    T        0      0        2 
  22  chr22_1743164     AKia    A    T        0      0        2 
  22  chr22_1743164     AOna    A    T        0      0        2 
  22  chr22_1743164     ASom    A    T        0      0        2 
  22  chr22_1743164     HCab    A    T        1      2        2 
  22  chr22_1743164     HPrz    A    T        1      2        2 
  22  chr22_1743164     ZBoe    A    T        0      0        2 
  22  chr22_1743164     ZGre    A    T        0      0        2 
  22  chr22_1743164     ZHar    A    T        0      0        2 
  22  chr22_1743164   Sample    A    T        0      0        2 
  22  chr22_1745454     AAsi    G    T        0      0        2 
  22  chr22_1745454     AKia    G    T        0      0        2 
  22  chr22_1745454     AOna    G    T        0      0        2 
  22  chr22_1745454     ASom    G    T        0      0        2 
  22  chr22_1745454     HCab    G    T        0      0        2 
  22  chr22_1745454     HPrz    G    T        0      0        2 
  22  chr22_1745454     ZBoe    G    T        0      0        2 
  22  chr22_1745454     ZGre    G    T        0      0        2 
  22  chr22_1745454     ZHar    G    T      0.5      1        2 
  22  chr22_1745454   Sample    G    T        0      0        2 
  22  chr22_1745647     AAsi    G    T        0      0        2 
  22  chr22_1745647     AKia    G    T        0      0        2 
  22  chr22_1745647     AOna    G    T        0      0        2 
  22  chr22_1745647     ASom    G    T      0.5      1        2 
  22  chr22_1745647     HCab    G    T        0      0        2 
  22  chr22_1745647     HPrz    G    T        0      0        2 
  22  chr22_1745647     ZBoe    G    T        0      0        2 
  22  chr22_1745647     ZGre    G    T        0      0        2 
  22  chr22_1745647     ZHar    G    T        0      0        2 
  22  chr22_1745647   Sample    G    T        0      0        2 
  22  chr22_1746782     AAsi    T    C        0      0        2 
  22  chr22_1746782     AKia    T    C        1      2        2 
  22  chr22_1746782     AOna    T    C        0      0        2 
  22  chr22_1746782     ASom    T    C        0      0        2 
  22  chr22_1746782     HCab    T    C        0      0        2 
  22  chr22_1746782     HPrz    T    C        0      0        2 
  22  chr22_1746782     ZBoe    T    C        0      0        2 
  22  chr22_1746782     ZGre    T    C        0      0        2 
  22  chr22_1746782     ZHar    T    C        0      0        2 
  22  chr22_1746782   Sample    T    C        0      0        2 
  22  chr22_1746821     AAsi    C    T        0      0        2 
  22  chr22_1746821     AKia    C    T        0      0        2 
  22  chr22_1746821     AOna    C    T        0      0        2 
  22  chr22_1746821     ASom    C    T        0      0        2 
  22  chr22_1746821     HCab    C    T        1      2        2 
  22  chr22_1746821     HPrz    C    T        1      2        2 
  22  chr22_1746821     ZBoe    C    T        0      0        2 
  22  chr22_1746821     ZGre    C    T        0      0        2 
  22  chr22_1746821     ZHar    C    T        0      0        2 
  22  chr22_1746821   Sample    C    T        0      0        2 
  22  chr22_1752344     AAsi    T    C        0      0        2 
  22  chr22_1752344     AKia    T    C        0      0        2 
  22  chr22_1752344     AOna    T    C        0      0        2 
  22  chr22_1752344     ASom    T    C        0      0        2 
  22  chr22_1752344     HCab    T    C        0      0        2 
  22  chr22_1752344     HPrz    T    C        0      0        2 
  22  chr22_1752344     ZBoe    T    C      0.5      1        2 
  22  chr22_1752344     ZGre    T    C        0      0        2 
  22  chr22_1752344     ZHar    T    C        0      0        2 
  22  chr22_1752344   Sample    T    C        0      0        2 
  22  chr22_1753324     AAsi    C    G        1      2        2 
  22  chr22_1753324     AKia    C    G        0      0        2 
  22  chr22_1753324     AOna    C    G        0      0        2 
  22  chr22_1753324     ASom    C    G        1      2        2 
  22  chr22_1753324     HCab    C    G        0      0        2 
  22  chr22_1753324     HPrz    C    G        0      0        2 
  22  chr22_1753324     ZBoe    C    G        0      0        2 
  22  chr22_1753324     ZGre    C    G        0      0        2 
  22  chr22_1753324     ZHar    C    G        0      0        2 
  22  chr22_1753324   Sample    C    G        1      2        2 
  22  chr22_1767923     AAsi    G    A        0      0        2 
  22  chr22_1767923     AKia    G    A        1      2        2 
  22  chr22_1767923     AOna    G    A        0      0        2 
  22  chr22_1767923     ASom    G    A        0      0        2 
  22  chr22_1767923     HCab    G    A        0      0        2 
  22  chr22_1767923     HPrz    G    A        0      0        2 
  22  chr22_1767923     ZBoe    G    A        0      0        2 
  22  chr22_1767923     ZGre    G    A        0      0        2 
  22  chr22_1767923     ZHar    G    A        0      0        2 
  22  chr22_1767923   Sample    G    A        0      0        2 
  22  chr22_1772202     AAsi    A    T        0      0        2 
  22  chr22_1772202     AKia    A    T      0.5      1        2 
  22  chr22_1772202     AOna    A    T        0      0        2 
  22  chr22_1772202     ASom    A    T        0      0        2 
  22  chr22_1772202     HCab    A    T        0      0        2 
  22  chr22_1772202     HPrz    A    T        0      0        2 
  22  chr22_1772202     ZBoe    A    T        0      0        2 
  22  chr22_1772202     ZGre    A    T        0      0        2 
  22  chr22_1772202     ZHar    A    T        0      0        2 
  22  chr22_1772202   Sample    A    T        0      0        2 
  22  chr22_1774024     AAsi    A    G      0.5      1        2 
  22  chr22_1774024     AKia    A    G        0      0        2 
  22  chr22_1774024     AOna    A    G      0.5      1        2 
  22  chr22_1774024     ASom    A    G        0      0        2 
  22  chr22_1774024     HCab    A    G        0      0        2 
  22  chr22_1774024     HPrz    A    G        0      0        2 
  22  chr22_1774024     ZBoe    A    G        0      0        2 
  22  chr22_1774024     ZGre    A    G        0      0        2 
  22  chr22_1774024     ZHar    A    G        0      0        2 
  22  chr22_1774024   Sample    A    G        0      0        2 
  22  chr22_1778044     AAsi    T    C        0      0        2 
  22  chr22_1778044     AKia    T    C        0      0        2 
  22  chr22_1778044     AOna    T    C        0      0        2 
  22  chr22_1778044     ASom    T    C        0      0        2 
  22  chr22_1778044     HCab    T    C        1      2        2 
  22  chr22_1778044     HPrz    T    C        1      2        2 
  22  chr22_1778044     ZBoe    T    C        0      0        2 
  22  chr22_1778044     ZGre    T    C        0      0        2 
  22  chr22_1778044     ZHar    T    C        0      0        2 
  22  chr22_1778044   Sample    T    C        0      0        2 
  22  chr22_1781278     AAsi    C    T        0      0        2 
  22  chr22_1781278     AKia    C    T        0      0        2 
  22  chr22_1781278     AOna    C    T        0      0        2 
  22  chr22_1781278     ASom    C    T        0      0        2 
  22  chr22_1781278     HCab    C    T        0      0        2 
  22  chr22_1781278     HPrz    C    T        0      0        2 
  22  chr22_1781278     ZBoe    C    T      0.5      1        2 
  22  chr22_1781278     ZGre    C    T        0      0        2 
  22  chr22_1781278     ZHar    C    T        0      0        2 
  22  chr22_1781278   Sample    C    T        0      0        2 
  22  chr22_1784396     AAsi    T    C        0      0        2 
  22  chr22_1784396     AKia    T    C      0.5      1        2 
  22  chr22_1784396     AOna    T    C        0      0        2 
  22  chr22_1784396     ASom    T    C        0      0        2 
  22  chr22_1784396     HCab    T    C        0      0        2 
  22  chr22_1784396     HPrz    T    C        0      0        2 
  22  chr22_1784396     ZBoe    T    C        0      0        2 
  22  chr22_1784396     ZGre    T    C        0      0        2 
  22  chr22_1784396     ZHar    T    C        0      0        2 
  22  chr22_1784396   Sample    T    C        0      0        2 
  22  chr22_1789148     AAsi    A    C        0      0        2 
  22  chr22_1789148     AKia    A    C        0      0        2 
  22  chr22_1789148     AOna    A    C        0      0        2 
  22  chr22_1789148     ASom    A    C        0      0        2 
  22  chr22_1789148     HCab    A    C        1      2        2 
  22  chr22_1789148     HPrz    A    C        1      2        2 
  22  chr22_1789148     ZBoe    A    C        0      0        2 
  22  chr22_1789148     ZGre    A    C        0      0        2 
  22  chr22_1789148     ZHar    A    C        0      0        2 
  22  chr22_1789148   Sample    A    C        0      0        2 
  22  chr22_1803150     AAsi    T    C        0      0        2 
  22  chr22_1803150     AKia    T    C        0      0        2 
  22  chr22_1803150     AOna    T    C        0      0        2 
  22  chr22_1803150     ASom    T    C        0      0        2 
  22  chr22_1803150     HCab    T    C        0      0        2 
  22  chr22_1803150     HPrz    T    C        0      0        2 
  22  chr22_1803150     ZBoe    T    C        0      0        2 
  22  chr22_1803150     ZGre    T    C      0.5      1        2 
  22  chr22_1803150     ZHar    T    C        0      0        2 
  22  chr22_1803150   Sample    T    C        0      0        2 
  22  chr22_1803451     AAsi    C    T        0      0        2 
  22  chr22_1803451     AKia    C    T        0      0        2 
  22  chr22_1803451     AOna    C    T        0      0        2 
  22  chr22_1803451     ASom    C    T        0      0        2 
  22  chr22_1803451     HCab    C    T        0      0        2 
  22  chr22_1803451     HPrz    C    T        0      0        2 
  22  chr22_1803451     ZBoe    C    T        0      0        2 
  22  chr22_1803451     ZGre    C    T      0.5      1        2 
  22  chr22_1803451     ZHar    C    T        0      0        2 
  22  chr22_1803451   Sample    C    T        0      0        2 
  22  chr22_1804360     AAsi    A    G        0      0        2 
  22  chr22_1804360     AKia    A    G        0      0        2 
  22  chr22_1804360     AOna    A    G        0      0        2 
  22  chr22_1804360     ASom    A    G        0      0        2 
  22  chr22_1804360     HCab    A    G        0      0        2 
  22  chr22_1804360     HPrz    A    G        0      0        2 
  22  chr22_1804360     ZBoe    A    G      0.5      1        2 
  22  chr22_1804360     ZGre    A    G        0      0        2 
  22  chr22_1804360     ZHar    A    G        0      0        2 
  22  chr22_1804360   Sample    A    G        0      0        2 
  22  chr22_1804745     AAsi    A    G        0      0        2 
  22  chr22_1804745     AKia    A    G      0.5      1        2 
  22  chr22_1804745     AOna    A    G        1      2        2 
  22  chr22_1804745     ASom    A    G        0      0        2 
  22  chr22_1804745     HCab    A    G        0      0        2 
  22  chr22_1804745     HPrz    A    G        0      0        2 
  22  chr22_1804745     ZBoe    A    G        0      0        2 
  22  chr22_1804745     ZGre    A    G        0      0        2 
  22  chr22_1804745     ZHar    A    G        0      0        2 
  22  chr22_1804745   Sample    A    G        0      0        2 
  22  chr22_1806421     AAsi    C    T        0      0        2 
  22  chr22_1806421     AKia    C    T        1      2        2 
  22  chr22_1806421     AOna    C    T        1      2        2 
  22  chr22_1806421     ASom    C    T        0      0        2 
  22  chr22_1806421     HCab    C    T        1      2        2 
  22  chr22_1806421     HPrz    C    T        1      2        2 
  22  chr22_1806421     ZBoe    C    T      0.5      1        2 
  22  chr22_1806421     ZGre    C    T        0      0        2 
  22  chr22_1806421     ZHar    C    T        0      0        2 
  22  chr22_1806421   Sample    C    T        0      0        2 
  22  chr22_1807079     AAsi    T    C        0      0        2 
  22  chr22_1807079     AKia    T    C        0      0        2 
  22  chr22_1807079     AOna    T    C        0      0        2 
  22  chr22_1807079     ASom    T    C        0      0        2 
  22  chr22_1807079     HCab    T    C        0      0        2 
  22  chr22_1807079     HPrz    T    C        0      0        2 
  22  chr22_1807079     ZBoe    T    C        0      0        2 
  22  chr22_1807079     ZGre    T    C        0      0        2 
  22  chr22_1807079     ZHar    T    C      0.5      1        2 
  22  chr22_1807079   Sample    T    C        0      0        2 
  22  chr22_1807342     AAsi    T    A        0      0        2 
  22  chr22_1807342     AKia    T    A        0      0        2 
  22  chr22_1807342     AOna    T    A        0      0        2 
  22  chr22_1807342     ASom    T    A        0      0        2 
  22  chr22_1807342     HCab    T    A        1      2        2 
  22  chr22_1807342     HPrz    T    A        1      2        2 
  22  chr22_1807342     ZBoe    T    A        0      0        2 
  22  chr22_1807342     ZGre    T    A        0      0        2 
  22  chr22_1807342     ZHar    T    A        0      0        2 
  22  chr22_1807342   Sample    T    A        0      0        2 
  22  chr22_1820253     AAsi    T    A        0      0        2 
  22  chr22_1820253     AKia    T    A        0      0        2 
  22  chr22_1820253     AOna    T    A        0      0        2 
  22  chr22_1820253     ASom    T    A        0      0        2 
  22  chr22_1820253     HCab    T    A        0      0        2 
  22  chr22_1820253     HPrz    T    A        0      0        2 
  22  chr22_1820253     ZBoe    T    A        0      0        2 
  22  chr22_1820253     ZGre    T    A        1      2        2 
  22  chr22_1820253     ZHar    T    A        0      0        2 
  22  chr22_1820253   Sample    T    A        0      0        2 
  22  chr22_1820363     AAsi    C    T        0      0        2 
  22  chr22_1820363     AKia    C    T        0      0        2 
  22  chr22_1820363     AOna    C    T      0.5      1        2 
  22  chr22_1820363     ASom    C    T        0      0        2 
  22  chr22_1820363     HCab    C    T        0      0        2 
  22  chr22_1820363     HPrz    C    T        0      0        2 
  22  chr22_1820363     ZBoe    C    T      0.5      1        2 
  22  chr22_1820363     ZGre    C    T        0      0        2 
  22  chr22_1820363     ZHar    C    T        0      0        2 
  22  chr22_1820363   Sample    C    T        0      0        2 
  22  chr22_1823265     AAsi    G    A        0      0        2 
  22  chr22_1823265     AKia    G    A        0      0        2 
  22  chr22_1823265     AOna    G    A        0      0        2 
  22  chr22_1823265     ASom    G    A        0      0        2 
  22  chr22_1823265     HCab    G    A        0      0        2 
  22  chr22_1823265     HPrz    G    A        0      0        2 
  22  chr22_1823265     ZBoe    G    A        0      0        2 
  22  chr22_1823265     ZGre    G    A        0      0        2 
  22  chr22_1823265     ZHar    G    A        1      2        2 
  22  chr22_1823265   Sample    G    A        0      0        2 
  22  chr22_1824148     AAsi    T    C        0      0        2 
  22  chr22_1824148     AKia    T    C        0      0        2 
  22  chr22_1824148     AOna    T    C        0      0        2 
  22  chr22_1824148     ASom    T    C        0      0        2 
  22  chr22_1824148     HCab    T    C      0.5      1        2 
  22  chr22_1824148     HPrz    T    C        0      0        2 
  22  chr22_1824148     ZBoe    T    C        0      0        2 
  22  chr22_1824148     ZGre    T    C        0      0        2 
  22  chr22_1824148     ZHar    T    C        0      0        2 
  22  chr22_1824148   Sample    T    C        0      0        2 
  22  chr22_1829369     AAsi    A    G        0      0        2 
  22  chr22_1829369     AKia    A    G        0      0        2 
  22  chr22_1829369     AOna    A    G        0      0        2 
  22  chr22_1829369     ASom    A    G        0      0        2 
  22  chr22_1829369     HCab    A    G        0      0        2 
  22  chr22_1829369     HPrz    A    G        0      0        2 
  22  chr22_1829369     ZBoe    A    G        0      0        2 
  22  chr22_1829369     ZGre    A    G        1      2        2 
  22  chr22_1829369     ZHar    A    G        0      0        2 
  22  chr22_1829369   Sample    A    G        0      0        2 
  22  chr22_1838632     AAsi    A    G        1      2        2 
  22  chr22_1838632     AKia    A    G        0      0        2 
  22  chr22_1838632     AOna    A    G        0      0        2 
  22  chr22_1838632     ASom    A    G        1      2        2 
  22  chr22_1838632     HCab    A    G        0      0        2 
  22  chr22_1838632     HPrz    A    G        0      0        2 
  22  chr22_1838632     ZBoe    A    G        0      0        2 
  22  chr22_1838632     ZGre    A    G        0      0        2 
  22  chr22_1838632     ZHar    A    G        0      0        2 
  22  chr22_1838632   Sample    A    G        1      2        2 
  22  chr22_1840524     AAsi    C    G        0      0        2 
  22  chr22_1840524     AKia    C    G        0      0        2 
  22  chr22_1840524     AOna    C    G        0      0        2 
  22  chr22_1840524     ASom    C    G        0      0        2 
  22  chr22_1840524     HCab    C    G        1      2        2 
  22  chr22_1840524     HPrz    C    G        1      2        2 
  22  chr22_1840524     ZBoe    C    G        0      0        2 
  22  chr22_1840524     ZGre    C    G        0      0        2 
  22  chr22_1840524     ZHar    C    G        0      0        2 
  22  chr22_1840524   Sample    C    G        0      0        2 
  22  chr22_1852825     AAsi    C    T        0      0        2 
  22  chr22_1852825     AKia    C    T        0      0        2 
  22  chr22_1852825     AOna    C    T        0      0        2 
  22  chr22_1852825     ASom    C    T        0      0        2 
  22  chr22_1852825     HCab    C    T        1      2        2 
  22  chr22_1852825     HPrz    C    T        1      2        2 
  22  chr22_1852825     ZBoe    C    T        0      0        2 
  22  chr22_1852825     ZGre    C    T        0      0        2 
  22  chr22_1852825     ZHar    C    T        0      0        2 
  22  chr22_1852825   Sample    C    T        0      0        2 
  22  chr22_1853508     AAsi    A    G        0      0        2 
  22  chr22_1853508     AKia    A    G        0      0        2 
  22  chr22_1853508     AOna    A    G        0      0        2 
  22  chr22_1853508     ASom    A    G        0      0        2 
  22  chr22_1853508     HCab    A    G      0.5      1        2 
  22  chr22_1853508     HPrz    A    G        0      0        2 
  22  chr22_1853508     ZBoe    A    G      0.5      1        2 
  22  chr22_1853508     ZGre    A    G        0      0        2 
  22  chr22_1853508     ZHar    A    G        0      0        2 
  22  chr22_1853508   Sample    A    G        0      0        2 
  22  chr22_1857635     AAsi    T    C        0      0        2 
  22  chr22_1857635     AKia    T    C        1      2        2 
  22  chr22_1857635     AOna    T    C      0.5      1        2 
  22  chr22_1857635     ASom    T    C        0      0        2 
  22  chr22_1857635     HCab    T    C        0      0        2 
  22  chr22_1857635     HPrz    T    C        0      0        2 
  22  chr22_1857635     ZBoe    T    C        0      0        2 
  22  chr22_1857635     ZGre    T    C        0      0        2 
  22  chr22_1857635     ZHar    T    C        0      0        2 
  22  chr22_1857635   Sample    T    C        0      0        2 
  22  chr22_1857945     AAsi    G    C        0      0        2 
  22  chr22_1857945     AKia    G    C        0      0        2 
  22  chr22_1857945     AOna    G    C        0      0        2 
  22  chr22_1857945     ASom    G    C        0      0        2 
  22  chr22_1857945     HCab    G    C        0      0        2 
  22  chr22_1857945     HPrz    G    C        0      0        2 
  22  chr22_1857945     ZBoe    G    C        0      0        2 
  22  chr22_1857945     ZGre    G    C        0      0        2 
  22  chr22_1857945     ZHar    G    C        1      2        2 
  22  chr22_1857945   Sample    G    C        0      0        2 
  22  chr22_1860326     AAsi    T    G        0      0        2 
  22  chr22_1860326     AKia    T    G        0      0        2 
  22  chr22_1860326     AOna    T    G        0      0        2 
  22  chr22_1860326     ASom    T    G        0      0        2 
  22  chr22_1860326     HCab    T    G        0      0        2 
  22  chr22_1860326     HPrz    T    G        0      0        2 
  22  chr22_1860326     ZBoe    T    G        0      0        2 
  22  chr22_1860326     ZGre    T    G        1      2        2 
  22  chr22_1860326     ZHar    T    G        0      0        2 
  22  chr22_1860326   Sample    T    G        0      0        2 
  22  chr22_1861582     AAsi    G    T        0      0        2 
  22  chr22_1861582     AKia    G    T        0      0        2 
  22  chr22_1861582     AOna    G    T        0      0        2 
  22  chr22_1861582     ASom    G    T        0      0        2 
  22  chr22_1861582     HCab    G    T        1      2        2 
  22  chr22_1861582     HPrz    G    T      0.5      1        2 
  22  chr22_1861582     ZBoe    G    T        0      0        2 
  22  chr22_1861582     ZGre    G    T        0      0        2 
  22  chr22_1861582     ZHar    G    T        0      0        2 
  22  chr22_1861582   Sample    G    T        0      0        2 
  22  chr22_1862883     AAsi    C    T        0      0        2 
  22  chr22_1862883     AKia    C    T        0      0        2 
  22  chr22_1862883     AOna    C    T        0      0        2 
  22  chr22_1862883     ASom    C    T        0      0        2 
  22  chr22_1862883     HCab    C    T        0      0        2 
  22  chr22_1862883     HPrz    C    T        0      0        2 
  22  chr22_1862883     ZBoe    C    T        0      0        2 
  22  chr22_1862883     ZGre    C    T      0.5      1        2 
  22  chr22_1862883     ZHar    C    T        0      0        2 
  22  chr22_1862883   Sample    C    T        0      0        2 
  22  chr22_1866467     AAsi    T    C        1      2        2 
  22  chr22_1866467     AKia    T    C        0      0        2 
  22  chr22_1866467     AOna    T    C        0      0        2 
  22  chr22_1866467     ASom    T    C        1      2        2 
  22  chr22_1866467     HCab    T    C        0      0        2 
  22  chr22_1866467     HPrz    T    C        0      0        2 
  22  chr22_1866467     ZBoe    T    C        0      0        2 
  22  chr22_1866467     ZGre    T    C        0      0        2 
  22  chr22_1866467     ZHar    T    C        0      0        2 
  22  chr22_1866467   Sample    T    C        1      2        2 
  22  chr22_1869316     AAsi    A    C        0      0        2 
  22  chr22_1869316     AKia    A    C        0      0        2 
  22  chr22_1869316     AOna    A    C        0      0        2 
  22  chr22_1869316     ASom    A    C        0      0        2 
  22  chr22_1869316     HCab    A    C        0      0        2 
  22  chr22_1869316     HPrz    A    C        0      0        2 
  22  chr22_1869316     ZBoe    A    C        0      0        2 
  22  chr22_1869316     ZGre    A    C        0      0        2 
  22  chr22_1869316     ZHar    A    C      0.5      1        2 
  22  chr22_1869316   Sample    A    C        0      0        2 
  22  chr22_1869566     AAsi    G    A        0      0        2 
  22  chr22_1869566     AKia    G    A        0      0        2 
  22  chr22_1869566     AOna    G    A        0      0        2 
  22  chr22_1869566     ASom    G    A        0      0        2 
  22  chr22_1869566     HCab    G    A        0      0        2 
  22  chr22_1869566     HPrz    G    A        0      0        2 
  22  chr22_1869566     ZBoe    G    A        0      0        2 
  22  chr22_1869566     ZGre    G    A        1      2        2 
  22  chr22_1869566     ZHar    G    A        0      0        2 
  22  chr22_1869566   Sample    G    A        0      0        2 
  22  chr22_1871240     AAsi    T    A        0      0        2 
  22  chr22_1871240     AKia    T    A        0      0        2 
  22  chr22_1871240     AOna    T    A        0      0        2 
  22  chr22_1871240     ASom    T    A        0      0        2 
  22  chr22_1871240     HCab    T    A        0      0        2 
  22  chr22_1871240     HPrz    T    A        0      0        2 
  22  chr22_1871240     ZBoe    T    A        0      0        2 
  22  chr22_1871240     ZGre    T    A        1      2        2 
  22  chr22_1871240     ZHar    T    A        0      0        2 
  22  chr22_1871240   Sample    T    A        0      0        2 
  22  chr22_1872367     AAsi    A    C        0      0        2 
  22  chr22_1872367     AKia    A    C        0      0        2 
  22  chr22_1872367     AOna    A    C      0.5      1        2 
  22  chr22_1872367     ASom    A    C        0      0        2 
  22  chr22_1872367     HCab    A    C        0      0        2 
  22  chr22_1872367     HPrz    A    C        0      0        2 
  22  chr22_1872367     ZBoe    A    C        0      0        2 
  22  chr22_1872367     ZGre    A    C        0      0        2 
  22  chr22_1872367     ZHar    A    C        0      0        2 
  22  chr22_1872367   Sample    A    C        0      0        2 
  22  chr22_1874317     AAsi    A    G        1      2        2 
  22  chr22_1874317     AKia    A    G        0      0        2 
  22  chr22_1874317     AOna    A    G        0      0        2 
  22  chr22_1874317     ASom    A    G        1      2        2 
  22  chr22_1874317     HCab    A    G        0      0        2 
  22  chr22_1874317     HPrz    A    G        0      0        2 
  22  chr22_1874317     ZBoe    A    G        0      0        2 
  22  chr22_1874317     ZGre    A    G        0      0        2 
  22  chr22_1874317     ZHar    A    G        0      0        2 
  22  chr22_1874317   Sample    A    G        1      2        2 
  22  chr22_1887866     AAsi    T    C        0      0        2 
  22  chr22_1887866     AKia    T    C      0.5      1        2 
  22  chr22_1887866     AOna    T    C        0      0        2 
  22  chr22_1887866     ASom    T    C        0      0        2 
  22  chr22_1887866     HCab    T    C        0      0        2 
  22  chr22_1887866     HPrz    T    C        0      0        2 
  22  chr22_1887866     ZBoe    T    C        0      0        2 
  22  chr22_1887866     ZGre    T    C        0      0        2 
  22  chr22_1887866     ZHar    T    C        0      0        2 
  22  chr22_1887866   Sample    T    C        0      0        2 
  22  chr22_1898365     AAsi    G    T        0      0        2 
  22  chr22_1898365     AKia    G    T        0      0        2 
  22  chr22_1898365     AOna    G    T        0      0        2 
  22  chr22_1898365     ASom    G    T        0      0        2 
  22  chr22_1898365     HCab    G    T        1      2        2 
  22  chr22_1898365     HPrz    G    T        1      2        2 
  22  chr22_1898365     ZBoe    G    T        0      0        2 
  22  chr22_1898365     ZGre    G    T        0      0        2 
  22  chr22_1898365     ZHar    G    T        0      0        2 
  22  chr22_1898365   Sample    G    T        0      0        2 
  22  chr22_1900305     AAsi    G    A        0      0        2 
  22  chr22_1900305     AKia    G    A        0      0        2 
  22  chr22_1900305     AOna    G    A        0      0        2 
  22  chr22_1900305     ASom    G    A        0      0        2 
  22  chr22_1900305     HCab    G    A        0      0        2 
  22  chr22_1900305     HPrz    G    A        0      0        2 
  22  chr22_1900305     ZBoe    G    A        0      0        2 
  22  chr22_1900305     ZGre    G    A        1      2        2 
  22  chr22_1900305     ZHar    G    A        0      0        2 
  22  chr22_1900305   Sample    G    A        0      0        2 
  22  chr22_1908830     AAsi    C    T        0      0        2 
  22  chr22_1908830     AKia    C    T        0      0        2 
  22  chr22_1908830     AOna    C    T        0      0        2 
  22  chr22_1908830     ASom    C    T        0      0        2 
  22  chr22_1908830     HCab    C    T        1      2        2 
  22  chr22_1908830     HPrz    C    T      0.5      1        2 
  22  chr22_1908830     ZBoe    C    T        0      0        2 
  22  chr22_1908830     ZGre    C    T        0      0        2 
  22  chr22_1908830     ZHar    C    T        0      0        2 
  22  chr22_1908830   Sample    C    T        0      0        2 
  22  chr22_1910154     AAsi    T    C      0.5      1        2 
  22  chr22_1910154     AKia    T    C        0      0        2 
  22  chr22_1910154     AOna    T    C        0      0        2 
  22  chr22_1910154     ASom    T    C        0      0        2 
  22  chr22_1910154     HCab    T    C        0      0        2 
  22  chr22_1910154     HPrz    T    C        0      0        2 
  22  chr22_1910154     ZBoe    T    C        0      0        2 
  22  chr22_1910154     ZGre    T    C        0      0        2 
  22  chr22_1910154     ZHar    T    C        0      0        2 
  22  chr22_1910154   Sample    T    C        0      0        2 
  22  chr22_1912012     AAsi    T    C        0      0        2 
  22  chr22_1912012     AKia    T    C        0      0        2 
  22  chr22_1912012     AOna    T    C        0      0        2 
  22  chr22_1912012     ASom    T    C        0      0        2 
  22  chr22_1912012     HCab    T    C        0      0        2 
  22  chr22_1912012     HPrz    T    C      0.5      1        2 
  22  chr22_1912012     ZBoe    T    C        0      0        2 
  22  chr22_1912012     ZGre    T    C        0      0        2 
  22  chr22_1912012     ZHar    T    C        0      0        2 
  22  chr22_1912012   Sample    T    C        0      0        2 
  22  chr22_1916672     AAsi    T    C        0      0        2 
  22  chr22_1916672     AKia    T    C        0      0        2 
  22  chr22_1916672     AOna    T    C        0      0        2 
  22  chr22_1916672     ASom    T    C        0      0        2 
  22  chr22_1916672     HCab    T    C        0      0        2 
  22  chr22_1916672     HPrz    T    C        0      0        2 
  22  chr22_1916672     ZBoe    T    C        1      2        2 
  22  chr22_1916672     ZGre    T    C        1      2        2 
  22  chr22_1916672     ZHar    T    C        1      2        2 
  22  chr22_1916672   Sample    T    C        0      0        2 
  22  chr22_1933417     AAsi    T    G        0      0        2 
  22  chr22_1933417     AKia    T    G        0      0        2 
  22  chr22_1933417     AOna    T    G        0      0        2 
  22  chr22_1933417     ASom    T    G        0      0        2 
  22  chr22_1933417     HCab    T    G        0      0        2 
  22  chr22_1933417     HPrz    T    G        0      0        2 
  22  chr22_1933417     ZBoe    T    G      0.5      1        2 
  22  chr22_1933417     ZGre    T    G        0      0        2 
  22  chr22_1933417     ZHar    T    G        0      0        2 
  22  chr22_1933417   Sample    T    G        0      0        2 
  22  chr22_1937838     AAsi    G    C        0      0        2 
  22  chr22_1937838     AKia    G    C        0      0        2 
  22  chr22_1937838     AOna    G    C        0      0        2 
  22  chr22_1937838     ASom    G    C        0      0        2 
  22  chr22_1937838     HCab    G    C        0      0        2 
  22  chr22_1937838     HPrz    G    C        0      0        2 
  22  chr22_1937838     ZBoe    G    C        0      0        2 
  22  chr22_1937838     ZGre    G    C      0.5      1        2 
  22  chr22_1937838     ZHar    G    C        0      0        2 
  22  chr22_1937838   Sample    G    C        0      0        2 
  22  chr22_1945500     AAsi    C    G        0      0        2 
  22  chr22_1945500     AKia    C    G        0      0        2 
  22  chr22_1945500     AOna    C    G        0      0        2 
  22  chr22_1945500     ASom    C    G        0      0        2 
  22  chr22_1945500     HCab    C    G        1      2        2 
  22  chr22_1945500     HPrz    C    G        1      2        2 
  22  chr22_1945500     ZBoe    C    G        0      0        2 
  22  chr22_1945500     ZGre    C    G        0      0        2 
  22  chr22_1945500     ZHar    C    G        0      0        2 
  22  chr22_1945500   Sample    C    G        0      0        2 
  22  chr22_1951281     AAsi    G    A        0      0        2 
  22  chr22_1951281     AKia    G    A        0      0        2 
  22  chr22_1951281     AOna    G    A        0      0        2 
  22  chr22_1951281     ASom    G    A        0      0        2 
  22  chr22_1951281     HCab    G    A        1      2        2 
  22  chr22_1951281     HPrz    G    A      0.5      1        2 
  22  chr22_1951281     ZBoe    G    A        0      0        2 
  22  chr22_1951281     ZGre    G    A        0      0        2 
  22  chr22_1951281     ZHar    G    A        0      0        2 
  22  chr22_1951281   Sample    G    A        0      0        2 
  22  chr22_1959207     AAsi    G    C        0      0        2 
  22  chr22_1959207     AKia    G    C        0      0        2 
  22  chr22_1959207     AOna    G    C        0      0        2 
  22  chr22_1959207     ASom    G    C        0      0        2 
  22  chr22_1959207     HCab    G    C        0      0        2 
  22  chr22_1959207     HPrz    G    C        0      0        2 
  22  chr22_1959207     ZBoe    G    C      0.5      1        2 
  22  chr22_1959207     ZGre    G    C        0      0        2 
  22  chr22_1959207     ZHar    G    C        0      0        2 
  22  chr22_1959207   Sample    G    C        0      0        2 
  22  chr22_1959861     AAsi    T    G        0      0        2 
  22  chr22_1959861     AKia    T    G        0      0        2 
  22  chr22_1959861     AOna    T    G        0      0        2 
  22  chr22_1959861     ASom    T    G        0      0        2 
  22  chr22_1959861     HCab    T    G        0      0        2 
  22  chr22_1959861     HPrz    T    G        0      0        2 
  22  chr22_1959861     ZBoe    T    G      0.5      1        2 
  22  chr22_1959861     ZGre    T    G        0      0        2 
  22  chr22_1959861     ZHar    T    G        0      0        2 
  22  chr22_1959861   Sample    T    G        0      0        2 
  22  chr22_1960319     AAsi    A    G        0      0        2 
  22  chr22_1960319     AKia    A    G        0      0        2 
  22  chr22_1960319     AOna    A    G        0      0        2 
  22  chr22_1960319     ASom    A    G        0      0        2 
  22  chr22_1960319     HCab    A    G      0.5      1        2 
  22  chr22_1960319     HPrz    A    G      0.5      1        2 
  22  chr22_1960319     ZBoe    A    G        0      0        2 
  22  chr22_1960319     ZGre    A    G        0      0        2 
  22  chr22_1960319     ZHar    A    G        0      0        2 
  22  chr22_1960319   Sample    A    G        0      0        2 
  22  chr22_1962708     AAsi    T    A        0      0        2 
  22  chr22_1962708     AKia    T    A        1      2        2 
  22  chr22_1962708     AOna    T    A        1      2        2 
  22  chr22_1962708     ASom    T    A        1      2        2 
  22  chr22_1962708     HCab    T    A        0      0        2 
  22  chr22_1962708     HPrz    T    A        0      0        2 
  22  chr22_1962708     ZBoe    T    A        0      0        2 
  22  chr22_1962708     ZGre    T    A        0      0        2 
  22  chr22_1962708     ZHar    T    A        0      0        2 
  22  chr22_1962708   Sample    T    A        1      2        2 
  22  chr22_1967832     AAsi    A    G        0      0        2 
  22  chr22_1967832     AKia    A    G        0      0        2 
  22  chr22_1967832     AOna    A    G      0.5      1        2 
  22  chr22_1967832     ASom    A    G        0      0        2 
  22  chr22_1967832     HCab    A    G        0      0        2 
  22  chr22_1967832     HPrz    A    G        0      0        2 
  22  chr22_1967832     ZBoe    A    G        0      0        2 
  22  chr22_1967832     ZGre    A    G        0      0        2 
  22  chr22_1967832     ZHar    A    G        0      0        2 
  22  chr22_1967832   Sample    A    G        0      0        2 
  22  chr22_1970048     AAsi    C    G        1      2        2 
  22  chr22_1970048     AKia    C    G        0      0        2 
  22  chr22_1970048     AOna    C    G        0      0        2 
  22  chr22_1970048     ASom    C    G      0.5      1        2 
  22  chr22_1970048     HCab    C    G        0      0        2 
  22  chr22_1970048     HPrz    C    G        0      0        2 
  22  chr22_1970048     ZBoe    C    G        0      0        2 
  22  chr22_1970048     ZGre    C    G        0      0        2 
  22  chr22_1970048     ZHar    C    G        0      0        2 
  22  chr22_1970048   Sample    C    G        1      2        2 
  22  chr22_1974875     AAsi    C    G        0      0        2 
  22  chr22_1974875     AKia    C    G        0      0        2 
  22  chr22_1974875     AOna    C    G        0      0        2 
  22  chr22_1974875     ASom    C    G      0.5      1        2 
  22  chr22_1974875     HCab    C    G        0      0        2 
  22  chr22_1974875     HPrz    C    G        0      0        2 
  22  chr22_1974875     ZBoe    C    G        0      0        2 
  22  chr22_1974875     ZGre    C    G        0      0        2 
  22  chr22_1974875     ZHar    C    G        0      0        2 
  22  chr22_1974875   Sample    C    G        1      2        2 
  22  chr22_1978401     AAsi    A    C        0      0        2 
  22  chr22_1978401     AKia    A    C        1      2        2 
  22  chr22_1978401     AOna    A    C        0      0        2 
  22  chr22_1978401     ASom    A    C        0      0        2 
  22  chr22_1978401     HCab    A    C        0      0        2 
  22  chr22_1978401     HPrz    A    C        0      0        2 
  22  chr22_1978401     ZBoe    A    C        0      0        2 
  22  chr22_1978401     ZGre    A    C        0      0        2 
  22  chr22_1978401     ZHar    A    C        0      0        2 
  22  chr22_1978401   Sample    A    C        0      0        2 
  22  chr22_1980274     AAsi    T    C        0      0        2 
  22  chr22_1980274     AKia    T    C      0.5      1        2 
  22  chr22_1980274     AOna    T    C        0      0        2 
  22  chr22_1980274     ASom    T    C        0      0        2 
  22  chr22_1980274     HCab    T    C        0      0        2 
  22  chr22_1980274     HPrz    T    C        0      0        2 
  22  chr22_1980274     ZBoe    T    C        0      0        2 
  22  chr22_1980274     ZGre    T    C        0      0        2 
  22  chr22_1980274     ZHar    T    C        0      0        2 
  22  chr22_1980274   Sample    T    C        0      0        2 
  22  chr22_1982459     AAsi    T    C        0      0        2 
  22  chr22_1982459     AKia    T    C      0.5      1        2 
  22  chr22_1982459     AOna    T    C        0      0        2 
  22  chr22_1982459     ASom    T    C        0      0        2 
  22  chr22_1982459     HCab    T    C        0      0        2 
  22  chr22_1982459     HPrz    T    C        0      0        2 
  22  chr22_1982459     ZBoe    T    C        0      0        2 
  22  chr22_1982459     ZGre    T    C        0      0        2 
  22  chr22_1982459     ZHar    T    C        0      0        2 
  22  chr22_1982459   Sample    T    C        0      0        2 
  22  chr22_1991603     AAsi    G    C        0      0        2 
  22  chr22_1991603     AKia    G    C        0      0        2 
  22  chr22_1991603     AOna    G    C        0      0        2 
  22  chr22_1991603     ASom    G    C        0      0        2 
  22  chr22_1991603     HCab    G    C        1      2        2 
  22  chr22_1991603     HPrz    G    C        0      0        2 
  22  chr22_1991603     ZBoe    G    C        0      0        2 
  22  chr22_1991603     ZGre    G    C        0      0        2 
  22  chr22_1991603     ZHar    G    C        0      0        2 
  22  chr22_1991603   Sample    G    C        0      0        2 
  22  chr22_1992894     AAsi    A    G        0      0        2 
  22  chr22_1992894     AKia    A    G      0.5      1        2 
  22  chr22_1992894     AOna    A    G        0      0        2 
  22  chr22_1992894     ASom    A    G        0      0        2 
  22  chr22_1992894     HCab    A    G        0      0        2 
  22  chr22_1992894     HPrz    A    G        0      0        2 
  22  chr22_1992894     ZBoe    A    G        0      0        2 
  22  chr22_1992894     ZGre    A    G        0      0        2 
  22  chr22_1992894     ZHar    A    G        0      0        2 
  22  chr22_1992894   Sample    A    G        0      0        2 
  22  chr22_1996531     AAsi    A    G        0      0        2 
  22  chr22_1996531     AKia    A    G        0      0        2 
  22  chr22_1996531     AOna    A    G        0      0        2 
  22  chr22_1996531     ASom    A    G      0.5      1        2 
  22  chr22_1996531     HCab    A    G        0      0        2 
  22  chr22_1996531     HPrz    A    G        0      0        2 
  22  chr22_1996531     ZBoe    A    G        0      0        2 
  22  chr22_1996531     ZGre    A    G        0      0        2 
  22  chr22_1996531     ZHar    A    G        0      0        2 
  22  chr22_1996531   Sample    A    G        0      0        2 
  22  chr22_1999104     AAsi    A    G        0      0        2 
  22  chr22_1999104     AKia    A    G        0      0        2 
  22  chr22_1999104     AOna    A    G        0      0        2 
  22  chr22_1999104     ASom    A    G        0      0        2 
  22  chr22_1999104     HCab    A    G        1      2        2 
  22  chr22_1999104     HPrz    A    G        1      2        2 
  22  chr22_1999104     ZBoe    A    G        0      0        2 
  22  chr22_1999104     ZGre    A    G        0      0        2 
  22  chr22_1999104     ZHar    A    G        0      0        2 
  22  chr22_1999104   Sample    A    G        0      0        2 
  22  chr22_2001074     AAsi    G    A        0      0        2 
  22  chr22_2001074     AKia    G    A        0      0        2 
  22  chr22_2001074     AOna    G    A        0      0        2 
  22  chr22_2001074     ASom    G    A        0      0        2 
  22  chr22_2001074     HCab    G    A        0      0        2 
  22  chr22_2001074     HPrz    G    A        0      0        2 
  22  chr22_2001074     ZBoe    G    A        0      0        2 
  22  chr22_2001074     ZGre    G    A        0      0        2 
  22  chr22_2001074     ZHar    G    A        1      2        2 
  22  chr22_2001074   Sample    G    A        0      0        2 
  22  chr22_2002875     AAsi    A    G        0      0        2 
  22  chr22_2002875     AKia    A    G        0      0        2 
  22  chr22_2002875     AOna    A    G        0      0        2 
  22  chr22_2002875     ASom    A    G        0      0        2 
  22  chr22_2002875     HCab    A    G        0      0        2 
  22  chr22_2002875     HPrz    A    G        0      0        2 
  22  chr22_2002875     ZBoe    A    G        0      0        2 
  22  chr22_2002875     ZGre    A    G        1      2        2 
  22  chr22_2002875     ZHar    A    G        0      0        2 
  22  chr22_2002875   Sample    A    G        0      0        2 
  22  chr22_2006665     AAsi    C    T        0      0        2 
  22  chr22_2006665     AKia    C    T        0      0        2 
  22  chr22_2006665     AOna    C    T        0      0        2 
  22  chr22_2006665     ASom    C    T        0      0        2 
  22  chr22_2006665     HCab    C    T        1      2        2 
  22  chr22_2006665     HPrz    C    T        1      2        2 
  22  chr22_2006665     ZBoe    C    T        0      0        2 
  22  chr22_2006665     ZGre    C    T        0      0        2 
  22  chr22_2006665     ZHar    C    T        0      0        2 
  22  chr22_2006665   Sample    C    T        0      0        2 
  22  chr22_2009155     AAsi    A    G        0      0        2 
  22  chr22_2009155     AKia    A    G        0      0        2 
  22  chr22_2009155     AOna    A    G        0      0        2 
  22  chr22_2009155     ASom    A    G        0      0        2 
  22  chr22_2009155     HCab    A    G        1      2        2 
  22  chr22_2009155     HPrz    A    G        1      2        2 
  22  chr22_2009155     ZBoe    A    G        0      0        2 
  22  chr22_2009155     ZGre    A    G        0      0        2 
  22  chr22_2009155     ZHar    A    G        0      0        2 
  22  chr22_2009155   Sample    A    G        0      0        2 
  22  chr22_2012178     AAsi    A    C        0      0        2 
  22  chr22_2012178     AKia    A    C        0      0        2 
  22  chr22_2012178     AOna    A    C        0      0        2 
  22  chr22_2012178     ASom    A    C        0      0        2 
  22  chr22_2012178     HCab    A    C        0      0        2 
  22  chr22_2012178     HPrz    A    C        0      0        2 
  22  chr22_2012178     ZBoe    A    C      0.5      1        2 
  22  chr22_2012178     ZGre    A    C        0      0        2 
  22  chr22_2012178     ZHar    A    C        0      0        2 
  22  chr22_2012178   Sample    A    C        0      0        2 
  22  chr22_2017101     AAsi    A    G        0      0        2 
  22  chr22_2017101     AKia    A    G        0      0        2 
  22  chr22_2017101     AOna    A    G        0      0        2 
  22  chr22_2017101     ASom    A    G        0      0        2 
  22  chr22_2017101     HCab    A    G        0      0        2 
  22  chr22_2017101     HPrz    A    G        0      0        2 
  22  chr22_2017101     ZBoe    A    G      0.5      1        2 
  22  chr22_2017101     ZGre    A    G        0      0        2 
  22  chr22_2017101     ZHar    A    G        0      0        2 
  22  chr22_2017101   Sample    A    G        0      0        2 
  22  chr22_2029680     AAsi    A    G        0      0        2 
  22  chr22_2029680     AKia    A    G        1      2        2 
  22  chr22_2029680     AOna    A    G      0.5      1        2 
  22  chr22_2029680     ASom    A    G        0      0        2 
  22  chr22_2029680     HCab    A    G        0      0        2 
  22  chr22_2029680     HPrz    A    G        0      0        2 
  22  chr22_2029680     ZBoe    A    G        0      0        2 
  22  chr22_2029680     ZGre    A    G        0      0        2 
  22  chr22_2029680     ZHar    A    G        0      0        2 
  22  chr22_2029680   Sample    A    G        0      0        2 
  22  chr22_2029737     AAsi    G    A        0      0        2 
  22  chr22_2029737     AKia    G    A        0      0        2 
  22  chr22_2029737     AOna    G    A        0      0        2 
  22  chr22_2029737     ASom    G    A        0      0        2 
  22  chr22_2029737     HCab    G    A        0      0        2 
  22  chr22_2029737     HPrz    G    A        1      2        2 
  22  chr22_2029737     ZBoe    G    A        0      0        2 
  22  chr22_2029737     ZGre    G    A        0      0        2 
  22  chr22_2029737     ZHar    G    A        0      0        2 
  22  chr22_2029737   Sample    G    A        0      0        2 
  22  chr22_2046630     AAsi    A    T        0      0        2 
  22  chr22_2046630     AKia    A    T        0      0        2 
  22  chr22_2046630     AOna    A    T        0      0        2 
  22  chr22_2046630     ASom    A    T        0      0        2 
  22  chr22_2046630     HCab    A    T        0      0        2 
  22  chr22_2046630     HPrz    A    T        0      0        2 
  22  chr22_2046630     ZBoe    A    T        0      0        2 
  22  chr22_2046630     ZGre    A    T        0      0        2 
  22  chr22_2046630     ZHar    A    T        1      2        2 
  22  chr22_2046630   Sample    A    T        0      0        2 
  22  chr22_2047909     AAsi    C    A        0      0        2 
  22  chr22_2047909     AKia    C    A        0      0        2 
  22  chr22_2047909     AOna    C    A        1      2        2 
  22  chr22_2047909     ASom    C    A      0.5      1        2 
  22  chr22_2047909     HCab    C    A        0      0        2 
  22  chr22_2047909     HPrz    C    A        0      0        2 
  22  chr22_2047909     ZBoe    C    A        0      0        2 
  22  chr22_2047909     ZGre    C    A        0      0        2 
  22  chr22_2047909     ZHar    C    A        0      0        2 
  22  chr22_2047909   Sample    C    A        0      0        2 
  22  chr22_2053502     AAsi    G    C        0      0        2 
  22  chr22_2053502     AKia    G    C        0      0        2 
  22  chr22_2053502     AOna    G    C        0      0        2 
  22  chr22_2053502     ASom    G    C        0      0        2 
  22  chr22_2053502     HCab    G    C        0      0        2 
  22  chr22_2053502     HPrz    G    C      0.5      1        2 
  22  chr22_2053502     ZBoe    G    C        0      0        2 
  22  chr22_2053502     ZGre    G    C        0      0        2 
  22  chr22_2053502     ZHar    G    C        0      0        2 
  22  chr22_2053502   Sample    G    C        0      0        2 
  22  chr22_2054767     AAsi    T    C        0      0        2 
  22  chr22_2054767     AKia    T    C        1      2        2 
  22  chr22_2054767     AOna    T    C        0      0        2 
  22  chr22_2054767     ASom    T    C        0      0        2 
  22  chr22_2054767     HCab    T    C        0      0        2 
  22  chr22_2054767     HPrz    T    C      0.5      1        2 
  22  chr22_2054767     ZBoe    T    C        1      2        2 
  22  chr22_2054767     ZGre    T    C        1      2        2 
  22  chr22_2054767     ZHar    T    C        1      2        2 
  22  chr22_2054767   Sample    T    C        0      0        2 
  22  chr22_2055594     AAsi    A    G        0      0        2 
  22  chr22_2055594     AKia    A    G        0      0        2 
  22  chr22_2055594     AOna    A    G        0      0        2 
  22  chr22_2055594     ASom    A    G        0      0        2 
  22  chr22_2055594     HCab    A    G        0      0        2 
  22  chr22_2055594     HPrz    A    G        0      0        2 
  22  chr22_2055594     ZBoe    A    G      0.5      1        2 
  22  chr22_2055594     ZGre    A    G        0      0        2 
  22  chr22_2055594     ZHar    A    G        0      0        2 
  22  chr22_2055594   Sample    A    G        0      0        2 
  22  chr22_2060766     AAsi    T    C        0      0        2 
  22  chr22_2060766     AKia    T    C        0      0        2 
  22  chr22_2060766     AOna    T    C        0      0        2 
  22  chr22_2060766     ASom    T    C        0      0        2 
  22  chr22_2060766     HCab    T    C        0      0        2 
  22  chr22_2060766     HPrz    T    C        0      0        2 
  22  chr22_2060766     ZBoe    T    C        0      0        2 
  22  chr22_2060766     ZGre    T    C        0      0        2 
  22  chr22_2060766     ZHar    T    C        1      2        2 
  22  chr22_2060766   Sample    T    C        0      0        2 
  22  chr22_2063239     AAsi    A    G        0      0        2 
  22  chr22_2063239     AKia    A    G        0      0        2 
  22  chr22_2063239     AOna    A    G        0      0        2 
  22  chr22_2063239     ASom    A    G        0      0        2 
  22  chr22_2063239     HCab    A    G        0      0        2 
  22  chr22_2063239     HPrz    A    G      0.5      1        2 
  22  chr22_2063239     ZBoe    A    G        0      0        2 
  22  chr22_2063239     ZGre    A    G        0      0        2 
  22  chr22_2063239     ZHar    A    G        0      0        2 
  22  chr22_2063239   Sample    A    G        0      0        2 
  22  chr22_2071483     AAsi    C    A        0      0        2 
  22  chr22_2071483     AKia    C    A        0      0        2 
  22  chr22_2071483     AOna    C    A        0      0        2 
  22  chr22_2071483     ASom    C    A      0.5      1        2 
  22  chr22_2071483     HCab    C    A        0      0        2 
  22  chr22_2071483     HPrz    C    A        0      0        2 
  22  chr22_2071483     ZBoe    C    A        1      2        2 
  22  chr22_2071483     ZGre    C    A        0      0        2 
  22  chr22_2071483     ZHar    C    A        0      0        2 
  22  chr22_2071483   Sample    C    A        0      0        2 
  22  chr22_2075008     AAsi    T    G        0      0        2 
  22  chr22_2075008     AKia    T    G        0      0        2 
  22  chr22_2075008     AOna    T    G      0.5      1        2 
  22  chr22_2075008     ASom    T    G        0      0        2 
  22  chr22_2075008     HCab    T    G        0      0        2 
  22  chr22_2075008     HPrz    T    G        0      0        2 
  22  chr22_2075008     ZBoe    T    G        0      0        2 
  22  chr22_2075008     ZGre    T    G        0      0        2 
  22  chr22_2075008     ZHar    T    G        0      0        2 
  22  chr22_2075008   Sample    T    G        0      0        2 
  22  chr22_2084943     AAsi    T    C        0      0        2 
  22  chr22_2084943     AKia    T    C      0.5      1        2 
  22  chr22_2084943     AOna    T    C      0.5      1        2 
  22  chr22_2084943     ASom    T    C        0      0        2 
  22  chr22_2084943     HCab    T    C        0      0        2 
  22  chr22_2084943     HPrz    T    C        0      0        2 
  22  chr22_2084943     ZBoe    T    C        0      0        2 
  22  chr22_2084943     ZGre    T    C        0      0        2 
  22  chr22_2084943     ZHar    T    C        0      0        2 
  22  chr22_2084943   Sample    T    C        0      0        2 
  22  chr22_2096611     AAsi    G    C        0      0        2 
  22  chr22_2096611     AKia    G    C        0      0        2 
  22  chr22_2096611     AOna    G    C        0      0        2 
  22  chr22_2096611     ASom    G    C        0      0        2 
  22  chr22_2096611     HCab    G    C        1      2        2 
  22  chr22_2096611     HPrz    G    C        1      2        2 
  22  chr22_2096611     ZBoe    G    C        0      0        2 
  22  chr22_2096611     ZGre    G    C        0      0        2 
  22  chr22_2096611     ZHar    G    C        0      0        2 
  22  chr22_2096611   Sample    G    C        0      0        2 
  22  chr22_2099709     AAsi    T    C        0      0        2 
  22  chr22_2099709     AKia    T    C        1      2        2 
  22  chr22_2099709     AOna    T    C        0      0        2 
  22  chr22_2099709     ASom    T    C        0      0        2 
  22  chr22_2099709     HCab    T    C        0      0        2 
  22  chr22_2099709     HPrz    T    C        0      0        2 
  22  chr22_2099709     ZBoe    T    C        0      0        2 
  22  chr22_2099709     ZGre    T    C        0      0        2 
  22  chr22_2099709     ZHar    T    C        1      2        2 
  22  chr22_2099709   Sample    T    C        0      0        2 
  22  chr22_2105927     AAsi    G    A        0      0        2 
  22  chr22_2105927     AKia    G    A        0      0        2 
  22  chr22_2105927     AOna    G    A      0.5      1        2 
  22  chr22_2105927     ASom    G    A        0      0        2 
  22  chr22_2105927     HCab    G    A        0      0        2 
  22  chr22_2105927     HPrz    G    A        0      0        2 
  22  chr22_2105927     ZBoe    G    A        0      0        2 
  22  chr22_2105927     ZGre    G    A        0      0        2 
  22  chr22_2105927     ZHar    G    A        0      0        2 
  22  chr22_2105927   Sample    G    A        0      0        2 
  22  chr22_2114950     AAsi    G    A        1      2        2 
  22  chr22_2114950     AKia    G    A        0      0        2 
  22  chr22_2114950     AOna    G    A      0.5      1        2 
  22  chr22_2114950     ASom    G    A        1      2        2 
  22  chr22_2114950     HCab    G    A        0      0        2 
  22  chr22_2114950     HPrz    G    A        0      0        2 
  22  chr22_2114950     ZBoe    G    A        0      0        2 
  22  chr22_2114950     ZGre    G    A        0      0        2 
  22  chr22_2114950     ZHar    G    A        0      0        2 
  22  chr22_2114950   Sample    G    A        1      2        2 
  22  chr22_2115337     AAsi    A    G        0      0        2 
  22  chr22_2115337     AKia    A    G        1      2        2 
  22  chr22_2115337     AOna    A    G        0      0        2 
  22  chr22_2115337     ASom    A    G        0      0        2 
  22  chr22_2115337     HCab    A    G        0      0        2 
  22  chr22_2115337     HPrz    A    G        0      0        2 
  22  chr22_2115337     ZBoe    A    G        0      0        2 
  22  chr22_2115337     ZGre    A    G        0      0        2 
  22  chr22_2115337     ZHar    A    G        0      0        2 
  22  chr22_2115337   Sample    A    G        0      0        2 
  22  chr22_2116422     AAsi    C    A        1      2        2 
  22  chr22_2116422     AKia    C    A        0      0        2 
  22  chr22_2116422     AOna    C    A      0.5      1        2 
  22  chr22_2116422     ASom    C    A        1      2        2 
  22  chr22_2116422     HCab    C    A        0      0        2 
  22  chr22_2116422     HPrz    C    A        0      0        2 
  22  chr22_2116422     ZBoe    C    A        0      0        2 
  22  chr22_2116422     ZGre    C    A        0      0        2 
  22  chr22_2116422     ZHar    C    A        0      0        2 
  22  chr22_2116422   Sample    C    A        1      2        2 
  22  chr22_2120636     AAsi    G    A        0      0        2 
  22  chr22_2120636     AKia    G    A        1      2        2 
  22  chr22_2120636     AOna    G    A        0      0        2 
  22  chr22_2120636     ASom    G    A        0      0        2 
  22  chr22_2120636     HCab    G    A        0      0        2 
  22  chr22_2120636     HPrz    G    A        0      0        2 
  22  chr22_2120636     ZBoe    G    A        0      0        2 
  22  chr22_2120636     ZGre    G    A        0      0        2 
  22  chr22_2120636     ZHar    G    A        0      0        2 
  22  chr22_2120636   Sample    G    A        0      0        2 
  22  chr22_2123281     AAsi    C    T        0      0        2 
  22  chr22_2123281     AKia    C    T        0      0        2 
  22  chr22_2123281     AOna    C    T        0      0        2 
  22  chr22_2123281     ASom    C    T        0      0        2 
  22  chr22_2123281     HCab    C    T        1      2        2 
  22  chr22_2123281     HPrz    C    T        0      0        2 
  22  chr22_2123281     ZBoe    C    T        0      0        2 
  22  chr22_2123281     ZGre    C    T        0      0        2 
  22  chr22_2123281     ZHar    C    T        0      0        2 
  22  chr22_2123281   Sample    C    T        0      0        2 
  22  chr22_2124411     AAsi    A    G        0      0        2 
  22  chr22_2124411     AKia    A    G        0      0        2 
  22  chr22_2124411     AOna    A    G        0      0        2 
  22  chr22_2124411     ASom    A    G        0      0        2 
  22  chr22_2124411     HCab    A    G        0      0        2 
  22  chr22_2124411     HPrz    A    G        0      0        2 
  22  chr22_2124411     ZBoe    A    G      0.5      1        2 
  22  chr22_2124411     ZGre    A    G        0      0        2 
  22  chr22_2124411     ZHar    A    G        0      0        2 
  22  chr22_2124411   Sample    A    G        0      0        2 
  22  chr22_2130937     AAsi    G    C        0      0        2 
  22  chr22_2130937     AKia    G    C        0      0        2 
  22  chr22_2130937     AOna    G    C        0      0        2 
  22  chr22_2130937     ASom    G    C        0      0        2 
  22  chr22_2130937     HCab    G    C        1      2        2 
  22  chr22_2130937     HPrz    G    C        1      2        2 
  22  chr22_2130937     ZBoe    G    C        0      0        2 
  22  chr22_2130937     ZGre    G    C        0      0        2 
  22  chr22_2130937     ZHar    G    C        0      0        2 
  22  chr22_2130937   Sample    G    C        0      0        2 
  22  chr22_2138079     AAsi    G    A        0      0        2 
  22  chr22_2138079     AKia    G    A        0      0        2 
  22  chr22_2138079     AOna    G    A        0      0        2 
  22  chr22_2138079     ASom    G    A        0      0        2 
  22  chr22_2138079     HCab    G    A        1      2        2 
  22  chr22_2138079     HPrz    G    A        1      2        2 
  22  chr22_2138079     ZBoe    G    A        0      0        2 
  22  chr22_2138079     ZGre    G    A        0      0        2 
  22  chr22_2138079     ZHar    G    A        0      0        2 
  22  chr22_2138079   Sample    G    A        0      0        2 
  22  chr22_2139512     AAsi    T    A        0      0        2 
  22  chr22_2139512     AKia    T    A        0      0        2 
  22  chr22_2139512     AOna    T    A        0      0        2 
  22  chr22_2139512     ASom    T    A        0      0        2 
  22  chr22_2139512     HCab    T    A        0      0        2 
  22  chr22_2139512     HPrz    T    A      0.5      1        2 
  22  chr22_2139512     ZBoe    T    A        0      0        2 
  22  chr22_2139512     ZGre    T    A        0      0        2 
  22  chr22_2139512     ZHar    T    A        0      0        2 
  22  chr22_2139512   Sample    T    A        0      0        2 
  22  chr22_2142543     AAsi    C    T        0      0        2 
  22  chr22_2142543     AKia    C    T        0      0        2 
  22  chr22_2142543     AOna    C    T      0.5      1        2 
  22  chr22_2142543     ASom    C    T        0      0        2 
  22  chr22_2142543     HCab    C    T        0      0        2 
  22  chr22_2142543     HPrz    C    T        0      0        2 
  22  chr22_2142543     ZBoe    C    T        0      0        2 
  22  chr22_2142543     ZGre    C    T        0      0        2 
  22  chr22_2142543     ZHar    C    T        0      0        2 
  22  chr22_2142543   Sample    C    T        0      0        2 
  22  chr22_2146727     AAsi    T    C        0      0        2 
  22  chr22_2146727     AKia    T    C        0      0        2 
  22  chr22_2146727     AOna    T    C        0      0        2 
  22  chr22_2146727     ASom    T    C        0      0        2 
  22  chr22_2146727     HCab    T    C        1      2        2 
  22  chr22_2146727     HPrz    T    C        1      2        2 
  22  chr22_2146727     ZBoe    T    C        0      0        2 
  22  chr22_2146727     ZGre    T    C        0      0        2 
  22  chr22_2146727     ZHar    T    C        0      0        2 
  22  chr22_2146727   Sample    T    C        0      0        2 
  22  chr22_2148993     AAsi    T    C        0      0        2 
  22  chr22_2148993     AKia    T    C        0      0        2 
  22  chr22_2148993     AOna    T    C        0      0        2 
  22  chr22_2148993     ASom    T    C        0      0        2 
  22  chr22_2148993     HCab    T    C        0      0        2 
  22  chr22_2148993     HPrz    T    C        0      0        2 
  22  chr22_2148993     ZBoe    T    C      0.5      1        2 
  22  chr22_2148993     ZGre    T    C        0      0        2 
  22  chr22_2148993     ZHar    T    C        0      0        2 
  22  chr22_2148993   Sample    T    C        0      0        2 
  22  chr22_2152217     AAsi    G    C        0      0        2 
  22  chr22_2152217     AKia    G    C        0      0        2 
  22  chr22_2152217     AOna    G    C        0      0        2 
  22  chr22_2152217     ASom    G    C        0      0        2 
  22  chr22_2152217     HCab    G    C        1      2        2 
  22  chr22_2152217     HPrz    G    C        1      2        2 
  22  chr22_2152217     ZBoe    G    C        0      0        2 
  22  chr22_2152217     ZGre    G    C        0      0        2 
  22  chr22_2152217     ZHar    G    C        0      0        2 
  22  chr22_2152217   Sample    G    C        0      0        2 
  22  chr22_2156332     AAsi    A    G        0      0        2 
  22  chr22_2156332     AKia    A    G        0      0        2 
  22  chr22_2156332     AOna    A    G        0      0        2 
  22  chr22_2156332     ASom    A    G        0      0        2 
  22  chr22_2156332     HCab    A    G        1      2        2 
  22  chr22_2156332     HPrz    A    G        1      2        2 
  22  chr22_2156332     ZBoe    A    G        0      0        2 
  22  chr22_2156332     ZGre    A    G        0      0        2 
  22  chr22_2156332     ZHar    A    G        0      0        2 
  22  chr22_2156332   Sample    A    G        0      0        2 
  22  chr22_2157282     AAsi    C    G        0      0        2 
  22  chr22_2157282     AKia    C    G        0      0        2 
  22  chr22_2157282     AOna    C    G      0.5      1        2 
  22  chr22_2157282     ASom    C    G        0      0        2 
  22  chr22_2157282     HCab    C    G        0      0        2 
  22  chr22_2157282     HPrz    C    G        0      0        2 
  22  chr22_2157282     ZBoe    C    G        0      0        2 
  22  chr22_2157282     ZGre    C    G        0      0        2 
  22  chr22_2157282     ZHar    C    G        0      0        2 
  22  chr22_2157282   Sample    C    G        0      0        2 
  22  chr22_2164503     AAsi    T    C        0      0        2 
  22  chr22_2164503     AKia    T    C        0      0        2 
  22  chr22_2164503     AOna    T    C        0      0        2 
  22  chr22_2164503     ASom    T    C        0      0        2 
  22  chr22_2164503     HCab    T    C        0      0        2 
  22  chr22_2164503     HPrz    T    C        0      0        2 
  22  chr22_2164503     ZBoe    T    C        0      0        2 
  22  chr22_2164503     ZGre    T    C        0      0        2 
  22  chr22_2164503     ZHar    T    C        1      2        2 
  22  chr22_2164503   Sample    T    C        0      0        2 
  22  chr22_2175112     AAsi    C    G        0      0        2 
  22  chr22_2175112     AKia    C    G        0      0        2 
  22  chr22_2175112     AOna    C    G        0      0        2 
  22  chr22_2175112     ASom    C    G        0      0        2 
  22  chr22_2175112     HCab    C    G        0      0        2 
  22  chr22_2175112     HPrz    C    G      0.5      1        2 
  22  chr22_2175112     ZBoe    C    G        0      0        2 
  22  chr22_2175112     ZGre    C    G        0      0        2 
  22  chr22_2175112     ZHar    C    G        0      0        2 
  22  chr22_2175112   Sample    C    G        0      0        2 
  22  chr22_2176321     AAsi    G    C        0      0        2 
  22  chr22_2176321     AKia    G    C        0      0        2 
  22  chr22_2176321     AOna    G    C        0      0        2 
  22  chr22_2176321     ASom    G    C        0      0        2 
  22  chr22_2176321     HCab    G    C        0      0        2 
  22  chr22_2176321     HPrz    G    C        0      0        2 
  22  chr22_2176321     ZBoe    G    C      0.5      1        2 
  22  chr22_2176321     ZGre    G    C        0      0        2 
  22  chr22_2176321     ZHar    G    C        0      0        2 
  22  chr22_2176321   Sample    G    C        0      0        2 
  22  chr22_2176887     AAsi    T    C        0      0        2 
  22  chr22_2176887     AKia    T    C        0      0        2 
  22  chr22_2176887     AOna    T    C        0      0        2 
  22  chr22_2176887     ASom    T    C        0      0        2 
  22  chr22_2176887     HCab    T    C        1      2        2 
  22  chr22_2176887     HPrz    T    C        1      2        2 
  22  chr22_2176887     ZBoe    T    C        0      0        2 
  22  chr22_2176887     ZGre    T    C        0      0        2 
  22  chr22_2176887     ZHar    T    C        0      0        2 
  22  chr22_2176887   Sample    T    C        0      0        2 
  22  chr22_2178784     AAsi    T    C        1      2        2 
  22  chr22_2178784     AKia    T    C        0      0        2 
  22  chr22_2178784     AOna    T    C        0      0        2 
  22  chr22_2178784     ASom    T    C        1      2        2 
  22  chr22_2178784     HCab    T    C        0      0        2 
  22  chr22_2178784     HPrz    T    C        0      0        2 
  22  chr22_2178784     ZBoe    T    C        0      0        2 
  22  chr22_2178784     ZGre    T    C        0      0        2 
  22  chr22_2178784     ZHar    T    C        0      0        2 
  22  chr22_2178784   Sample    T    C        1      2        2 
  22  chr22_2181646     AAsi    A    G        0      0        2 
  22  chr22_2181646     AKia    A    G        0      0        2 
  22  chr22_2181646     AOna    A    G        0      0        2 
  22  chr22_2181646     ASom    A    G        0      0        2 
  22  chr22_2181646     HCab    A    G        0      0        2 
  22  chr22_2181646     HPrz    A    G        1      2        2 
  22  chr22_2181646     ZBoe    A    G        0      0        2 
  22  chr22_2181646     ZGre    A    G        0      0        2 
  22  chr22_2181646     ZHar    A    G        0      0        2 
  22  chr22_2181646   Sample    A    G        0      0        2 
  22  chr22_2184701     AAsi    C    T        0      0        2 
  22  chr22_2184701     AKia    C    T        0      0        2 
  22  chr22_2184701     AOna    C    T        1      2        2 
  22  chr22_2184701     ASom    C    T        0      0        2 
  22  chr22_2184701     HCab    C    T        0      0        2 
  22  chr22_2184701     HPrz    C    T        0      0        2 
  22  chr22_2184701     ZBoe    C    T        0      0        2 
  22  chr22_2184701     ZGre    C    T        0      0        2 
  22  chr22_2184701     ZHar    C    T        0      0        2 
  22  chr22_2184701   Sample    C    T        0      0        2 
  22  chr22_2189903     AAsi    C    G        0      0        2 
  22  chr22_2189903     AKia    C    G        0      0        2 
  22  chr22_2189903     AOna    C    G        0      0        2 
  22  chr22_2189903     ASom    C    G        0      0        2 
  22  chr22_2189903     HCab    C    G        0      0        2 
  22  chr22_2189903     HPrz    C    G        0      0        2 
  22  chr22_2189903     ZBoe    C    G      0.5      1        2 
  22  chr22_2189903     ZGre    C    G        0      0        2 
  22  chr22_2189903     ZHar    C    G        0      0        2 
  22  chr22_2189903   Sample    C    G        0      0        2 
  22  chr22_2192788     AAsi    G    T        0      0        2 
  22  chr22_2192788     AKia    G    T        0      0        2 
  22  chr22_2192788     AOna    G    T        0      0        2 
  22  chr22_2192788     ASom    G    T        0      0        2 
  22  chr22_2192788     HCab    G    T        0      0        2 
  22  chr22_2192788     HPrz    G    T        0      0        2 
  22  chr22_2192788     ZBoe    G    T        0      0        2 
  22  chr22_2192788     ZGre    G    T      0.5      1        2 
  22  chr22_2192788     ZHar    G    T        0      0        2 
  22  chr22_2192788   Sample    G    T        0      0        2 
  22  chr22_2196748     AAsi    T    G        0      0        2 
  22  chr22_2196748     AKia    T    G        0      0        2 
  22  chr22_2196748     AOna    T    G        0      0        2 
  22  chr22_2196748     ASom    T    G        1      2        2 
  22  chr22_2196748     HCab    T    G        0      0        2 
  22  chr22_2196748     HPrz    T    G        0      0        2 
  22  chr22_2196748     ZBoe    T    G        0      0        2 
  22  chr22_2196748     ZGre    T    G        0      0        2 
  22  chr22_2196748     ZHar    T    G        0      0        2 
  22  chr22_2196748   Sample    T    G        0      0        2 
  22  chr22_2198129     AAsi    T    C        0      0        2 
  22  chr22_2198129     AKia    T    C        0      0        2 
  22  chr22_2198129     AOna    T    C        0      0        2 
  22  chr22_2198129     ASom    T    C        0      0        2 
  22  chr22_2198129     HCab    T    C        0      0        2 
  22  chr22_2198129     HPrz    T    C      0.5      1        2 
  22  chr22_2198129     ZBoe    T    C      0.5      1        2 
  22  chr22_2198129     ZGre    T    C        0      0        2 
  22  chr22_2198129     ZHar    T    C        0      0        2 
  22  chr22_2198129   Sample    T    C        0      0        2 
  22  chr22_2198233     AAsi    A    G        0      0        2 
  22  chr22_2198233     AKia    A    G      0.5      1        2 
  22  chr22_2198233     AOna    A    G        0      0        2 
  22  chr22_2198233     ASom    A    G        0      0        2 
  22  chr22_2198233     HCab    A    G        0      0        2 
  22  chr22_2198233     HPrz    A    G        0      0        2 
  22  chr22_2198233     ZBoe    A    G        0      0        2 
  22  chr22_2198233     ZGre    A    G        0      0        2 
  22  chr22_2198233     ZHar    A    G        0      0        2 
  22  chr22_2198233   Sample    A    G        0      0        2 
  22  chr22_2199569     AAsi    A    G        0      0        2 
  22  chr22_2199569     AKia    A    G        0      0        2 
  22  chr22_2199569     AOna    A    G        0      0        2 
  22  chr22_2199569     ASom    A    G        0      0        2 
  22  chr22_2199569     HCab    A    G        0      0        2 
  22  chr22_2199569     HPrz    A    G      0.5      1        2 
  22  chr22_2199569     ZBoe    A    G        0      0        2 
  22  chr22_2199569     ZGre    A    G        0      0        2 
  22  chr22_2199569     ZHar    A    G        0      0        2 
  22  chr22_2199569   Sample    A    G        0      0        2 
  22  chr22_2199625     AAsi    C    G        0      0        2 
  22  chr22_2199625     AKia    C    G        0      0        2 
  22  chr22_2199625     AOna    C    G        0      0        2 
  22  chr22_2199625     ASom    C    G        0      0        2 
  22  chr22_2199625     HCab    C    G        0      0        2 
  22  chr22_2199625     HPrz    C    G      0.5      1        2 
  22  chr22_2199625     ZBoe    C    G        0      0        2 
  22  chr22_2199625     ZGre    C    G        0      0        2 
  22  chr22_2199625     ZHar    C    G        0      0        2 
  22  chr22_2199625   Sample    C    G        0      0        2 
  22  chr22_2201416     AAsi    T    G        1      2        2 
  22  chr22_2201416     AKia    T    G        0      0        2 
  22  chr22_2201416     AOna    T    G        0      0        2 
  22  chr22_2201416     ASom    T    G        1      2        2 
  22  chr22_2201416     HCab    T    G        0      0        2 
  22  chr22_2201416     HPrz    T    G        0      0        2 
  22  chr22_2201416     ZBoe    T    G        0      0        2 
  22  chr22_2201416     ZGre    T    G        0      0        2 
  22  chr22_2201416     ZHar    T    G        0      0        2 
  22  chr22_2201416   Sample    T    G        0      0        2 
  22  chr22_2202230     AAsi    C    T        0      0        2 
  22  chr22_2202230     AKia    C    T        0      0        2 
  22  chr22_2202230     AOna    C    T        0      0        2 
  22  chr22_2202230     ASom    C    T        0      0        2 
  22  chr22_2202230     HCab    C    T        1      2        2 
  22  chr22_2202230     HPrz    C    T        1      2        2 
  22  chr22_2202230     ZBoe    C    T        0      0        2 
  22  chr22_2202230     ZGre    C    T        0      0        2 
  22  chr22_2202230     ZHar    C    T        0      0        2 
  22  chr22_2202230   Sample    C    T        0      0        2 
  22  chr22_2207403     AAsi    A    G        0      0        2 
  22  chr22_2207403     AKia    A    G        0      0        2 
  22  chr22_2207403     AOna    A    G        0      0        2 
  22  chr22_2207403     ASom    A    G        0      0        2 
  22  chr22_2207403     HCab    A    G        1      2        2 
  22  chr22_2207403     HPrz    A    G        0      0        2 
  22  chr22_2207403     ZBoe    A    G        0      0        2 
  22  chr22_2207403     ZGre    A    G        0      0        2 
  22  chr22_2207403     ZHar    A    G        0      0        2 
  22  chr22_2207403   Sample    A    G        0      0        2 
  22  chr22_2208945     AAsi    T    C        0      0        2 
  22  chr22_2208945     AKia    T    C        0      0        2 
  22  chr22_2208945     AOna    T    C        0      0        2 
  22  chr22_2208945     ASom    T    C        0      0        2 
  22  chr22_2208945     HCab    T    C        0      0        2 
  22  chr22_2208945     HPrz    T    C        0      0        2 
  22  chr22_2208945     ZBoe    T    C        1      2        2 
  22  chr22_2208945     ZGre    T    C        0      0        2 
  22  chr22_2208945     ZHar    T    C        1      2        2 
  22  chr22_2208945   Sample    T    C        0      0        2 
  22  chr22_2211139     AAsi    A    G        0      0        2 
  22  chr22_2211139     AKia    A    G        0      0        2 
  22  chr22_2211139     AOna    A    G        0      0        2 
  22  chr22_2211139     ASom    A    G        0      0        2 
  22  chr22_2211139     HCab    A    G        1      2        2 
  22  chr22_2211139     HPrz    A    G        1      2        2 
  22  chr22_2211139     ZBoe    A    G        0      0        2 
  22  chr22_2211139     ZGre    A    G        0      0        2 
  22  chr22_2211139     ZHar    A    G        0      0        2 
  22  chr22_2211139   Sample    A    G        0      0        2 
  22  chr22_2215184     AAsi    A    G        0      0        2 
  22  chr22_2215184     AKia    A    G        0      0        2 
  22  chr22_2215184     AOna    A    G        0      0        2 
  22  chr22_2215184     ASom    A    G        0      0        2 
  22  chr22_2215184     HCab    A    G        0      0        2 
  22  chr22_2215184     HPrz    A    G        0      0        2 
  22  chr22_2215184     ZBoe    A    G      0.5      1        2 
  22  chr22_2215184     ZGre    A    G        0      0        2 
  22  chr22_2215184     ZHar    A    G        0      0        2 
  22  chr22_2215184   Sample    A    G        0      0        2 
  22  chr22_2227133     AAsi    C    T        0      0        2 
  22  chr22_2227133     AKia    C    T        0      0        2 
  22  chr22_2227133     AOna    C    T        0      0        2 
  22  chr22_2227133     ASom    C    T        0      0        2 
  22  chr22_2227133     HCab    C    T        1      2        2 
  22  chr22_2227133     HPrz    C    T        1      2        2 
  22  chr22_2227133     ZBoe    C    T        0      0        2 
  22  chr22_2227133     ZGre    C    T        0      0        2 
  22  chr22_2227133     ZHar    C    T        0      0        2 
  22  chr22_2227133   Sample    C    T        0      0        2 
  22  chr22_2229994     AAsi    C    T        0      0        2 
  22  chr22_2229994     AKia    C    T        0      0        2 
  22  chr22_2229994     AOna    C    T        0      0        2 
  22  chr22_2229994     ASom    C    T        0      0        2 
  22  chr22_2229994     HCab    C    T        0      0        2 
  22  chr22_2229994     HPrz    C    T        0      0        2 
  22  chr22_2229994     ZBoe    C    T      0.5      1        2 
  22  chr22_2229994     ZGre    C    T        0      0        2 
  22  chr22_2229994     ZHar    C    T        1      2        2 
  22  chr22_2229994   Sample    C    T        0      0        2 
  22  chr22_2231102     AAsi    A    G        0      0        2 
  22  chr22_2231102     AKia    A    G        0      0        2 
  22  chr22_2231102     AOna    A    G        0      0        2 
  22  chr22_2231102     ASom    A    G        0      0        2 
  22  chr22_2231102     HCab    A    G        0      0        2 
  22  chr22_2231102     HPrz    A    G        0      0        2 
  22  chr22_2231102     ZBoe    A    G        0      0        2 
  22  chr22_2231102     ZGre    A    G        1      2        2 
  22  chr22_2231102     ZHar    A    G        0      0        2 
  22  chr22_2231102   Sample    A    G        0      0        2 
  22  chr22_2231344     AAsi    C    T        1      2        2 
  22  chr22_2231344     AKia    C    T        0      0        2 
  22  chr22_2231344     AOna    C    T        0      0        2 
  22  chr22_2231344     ASom    C    T        1      2        2 
  22  chr22_2231344     HCab    C    T        0      0        2 
  22  chr22_2231344     HPrz    C    T        0      0        2 
  22  chr22_2231344     ZBoe    C    T        0      0        2 
  22  chr22_2231344     ZGre    C    T        0      0        2 
  22  chr22_2231344     ZHar    C    T        0      0        2 
  22  chr22_2231344   Sample    C    T        1      2        2 
  22  chr22_2236740     AAsi    G    A        0      0        2 
  22  chr22_2236740     AKia    G    A        0      0        2 
  22  chr22_2236740     AOna    G    A        0      0        2 
  22  chr22_2236740     ASom    G    A        0      0        2 
  22  chr22_2236740     HCab    G    A      0.5      1        2 
  22  chr22_2236740     HPrz    G    A        0      0        2 
  22  chr22_2236740     ZBoe    G    A        0      0        2 
  22  chr22_2236740     ZGre    G    A        0      0        2 
  22  chr22_2236740     ZHar    G    A        0      0        2 
  22  chr22_2236740   Sample    G    A        0      0        2 
  22  chr22_2237402     AAsi    A    G        0      0        2 
  22  chr22_2237402     AKia    A    G        0      0        2 
  22  chr22_2237402     AOna    A    G        0      0        2 
  22  chr22_2237402     ASom    A    G        0      0        2 
  22  chr22_2237402     HCab    A    G      0.5      1        2 
  22  chr22_2237402     HPrz    A    G        0      0        2 
  22  chr22_2237402     ZBoe    A    G        0      0        2 
  22  chr22_2237402     ZGre    A    G        0      0        2 
  22  chr22_2237402     ZHar    A    G        0      0        2 
  22  chr22_2237402   Sample    A    G        0      0        2 
  22  chr22_2244154     AAsi    C    T        0      0        2 
  22  chr22_2244154     AKia    C    T        0      0        2 
  22  chr22_2244154     AOna    C    T        0      0        2 
  22  chr22_2244154     ASom    C    T        0      0        2 
  22  chr22_2244154     HCab    C    T        0      0        2 
  22  chr22_2244154     HPrz    C    T        0      0        2 
  22  chr22_2244154     ZBoe    C    T        1      2        2 
  22  chr22_2244154     ZGre    C    T        0      0        2 
  22  chr22_2244154     ZHar    C    T        0      0        2 
  22  chr22_2244154   Sample    C    T        0      0        2 
  22  chr22_2246419     AAsi    T    C        0      0        2 
  22  chr22_2246419     AKia    T    C        0      0        2 
  22  chr22_2246419     AOna    T    C      0.5      1        2 
  22  chr22_2246419     ASom    T    C        0      0        2 
  22  chr22_2246419     HCab    T    C        0      0        2 
  22  chr22_2246419     HPrz    T    C        0      0        2 
  22  chr22_2246419     ZBoe    T    C        0      0        2 
  22  chr22_2246419     ZGre    T    C        0      0        2 
  22  chr22_2246419     ZHar    T    C        1      2        2 
  22  chr22_2246419   Sample    T    C        0      0        2 
  22  chr22_2246783     AAsi    T    C        0      0        2 
  22  chr22_2246783     AKia    T    C        0      0        2 
  22  chr22_2246783     AOna    T    C        0      0        2 
  22  chr22_2246783     ASom    T    C        0      0        2 
  22  chr22_2246783     HCab    T    C        0      0        2 
  22  chr22_2246783     HPrz    T    C      0.5      1        2 
  22  chr22_2246783     ZBoe    T    C        0      0        2 
  22  chr22_2246783     ZGre    T    C        0      0        2 
  22  chr22_2246783     ZHar    T    C        0      0        2 
  22  chr22_2246783   Sample    T    C        0      0        2 
  22  chr22_2247617     AAsi    T    C        1      2        2 
  22  chr22_2247617     AKia    T    C        0      0        2 
  22  chr22_2247617     AOna    T    C        0      0        2 
  22  chr22_2247617     ASom    T    C        0      0        2 
  22  chr22_2247617     HCab    T    C        0      0        2 
  22  chr22_2247617     HPrz    T    C        0      0        2 
  22  chr22_2247617     ZBoe    T    C        0      0        2 
  22  chr22_2247617     ZGre    T    C        0      0        2 
  22  chr22_2247617     ZHar    T    C        0      0        2 
  22  chr22_2247617   Sample    T    C        0      0        2 
  22  chr22_2251311     AAsi    G    A        0      0        2 
  22  chr22_2251311     AKia    G    A        0      0        2 
  22  chr22_2251311     AOna    G    A      0.5      1        2 
  22  chr22_2251311     ASom    G    A        0      0        2 
  22  chr22_2251311     HCab    G    A        0      0        2 
  22  chr22_2251311     HPrz    G    A        0      0        2 
  22  chr22_2251311     ZBoe    G    A        0      0        2 
  22  chr22_2251311     ZGre    G    A        0      0        2 
  22  chr22_2251311     ZHar    G    A        0      0        2 
  22  chr22_2251311   Sample    G    A        0      0        2 
  22  chr22_2257088     AAsi    C    G        0      0        2 
  22  chr22_2257088     AKia    C    G        0      0        2 
  22  chr22_2257088     AOna    C    G        0      0        2 
  22  chr22_2257088     ASom    C    G        0      0        2 
  22  chr22_2257088     HCab    C    G        0      0        2 
  22  chr22_2257088     HPrz    C    G        0      0        2 
  22  chr22_2257088     ZBoe    C    G        0      0        2 
  22  chr22_2257088     ZGre    C    G        0      0        2 
  22  chr22_2257088     ZHar    C    G      0.5      1        2 
  22  chr22_2257088   Sample    C    G        0      0        2 
  22  chr22_2257419     AAsi    A    G        0      0        2 
  22  chr22_2257419     AKia    A    G        0      0        2 
  22  chr22_2257419     AOna    A    G      0.5      1        2 
  22  chr22_2257419     ASom    A    G        0      0        2 
  22  chr22_2257419     HCab    A    G        0      0        2 
  22  chr22_2257419     HPrz    A    G        0      0        2 
  22  chr22_2257419     ZBoe    A    G        0      0        2 
  22  chr22_2257419     ZGre    A    G        0      0        2 
  22  chr22_2257419     ZHar    A    G        0      0        2 
  22  chr22_2257419   Sample    A    G        0      0        2 
  22  chr22_2261666     AAsi    C    T        0      0        2 
  22  chr22_2261666     AKia    C    T      0.5      1        2 
  22  chr22_2261666     AOna    C    T        0      0        2 
  22  chr22_2261666     ASom    C    T        0      0        2 
  22  chr22_2261666     HCab    C    T        0      0        2 
  22  chr22_2261666     HPrz    C    T        0      0        2 
  22  chr22_2261666     ZBoe    C    T        0      0        2 
  22  chr22_2261666     ZGre    C    T        0      0        2 
  22  chr22_2261666     ZHar    C    T        0      0        2 
  22  chr22_2261666   Sample    C    T        0      0        2 
  22  chr22_2263440     AAsi    C    T        0      0        2 
  22  chr22_2263440     AKia    C    T        0      0        2 
  22  chr22_2263440     AOna    C    T        0      0        2 
  22  chr22_2263440     ASom    C    T        0      0        2 
  22  chr22_2263440     HCab    C    T        0      0        2 
  22  chr22_2263440     HPrz    C    T        0      0        2 
  22  chr22_2263440     ZBoe    C    T        0      0        2 
  22  chr22_2263440     ZGre    C    T      0.5      1        2 
  22  chr22_2263440     ZHar    C    T        0      0        2 
  22  chr22_2263440   Sample    C    T        0      0        2 
  22  chr22_2266817     AAsi    A    G        0      0        2 
  22  chr22_2266817     AKia    A    G        0      0        2 
  22  chr22_2266817     AOna    A    G        0      0        2 
  22  chr22_2266817     ASom    A    G        0      0        2 
  22  chr22_2266817     HCab    A    G        0      0        2 
  22  chr22_2266817     HPrz    A    G      0.5      1        2 
  22  chr22_2266817     ZBoe    A    G        0      0        2 
  22  chr22_2266817     ZGre    A    G        0      0        2 
  22  chr22_2266817     ZHar    A    G        0      0        2 
  22  chr22_2266817   Sample    A    G        0      0        2 
  22  chr22_2267963     AAsi    A    G        0      0        2 
  22  chr22_2267963     AKia    A    G        0      0        2 
  22  chr22_2267963     AOna    A    G        0      0        2 
  22  chr22_2267963     ASom    A    G        0      0        2 
  22  chr22_2267963     HCab    A    G        1      2        2 
  22  chr22_2267963     HPrz    A    G      0.5      1        2 
  22  chr22_2267963     ZBoe    A    G        0      0        2 
  22  chr22_2267963     ZGre    A    G        0      0        2 
  22  chr22_2267963     ZHar    A    G        0      0        2 
  22  chr22_2267963   Sample    A    G        0      0        2 
  22  chr22_2268211     AAsi    G    A        0      0        2 
  22  chr22_2268211     AKia    G    A        1      2        2 
  22  chr22_2268211     AOna    G    A      0.5      1        2 
  22  chr22_2268211     ASom    G    A        0      0        2 
  22  chr22_2268211     HCab    G    A        0      0        2 
  22  chr22_2268211     HPrz    G    A        0      0        2 
  22  chr22_2268211     ZBoe    G    A        0      0        2 
  22  chr22_2268211     ZGre    G    A        1      2        2 
  22  chr22_2268211     ZHar    G    A        0      0        2 
  22  chr22_2268211   Sample    G    A        0      0        2 
  22  chr22_2268442     AAsi    C    T        0      0        2 
  22  chr22_2268442     AKia    C    T        0      0        2 
  22  chr22_2268442     AOna    C    T        0      0        2 
  22  chr22_2268442     ASom    C    T        0      0        2 
  22  chr22_2268442     HCab    C    T        1      2        2 
  22  chr22_2268442     HPrz    C    T        1      2        2 
  22  chr22_2268442     ZBoe    C    T        0      0        2 
  22  chr22_2268442     ZGre    C    T        0      0        2 
  22  chr22_2268442     ZHar    C    T        0      0        2 
  22  chr22_2268442   Sample    C    T        0      0        2 
  22  chr22_2277877     AAsi    C    T        0      0        2 
  22  chr22_2277877     AKia    C    T        0      0        2 
  22  chr22_2277877     AOna    C    T        0      0        2 
  22  chr22_2277877     ASom    C    T        0      0        2 
  22  chr22_2277877     HCab    C    T        0      0        2 
  22  chr22_2277877     HPrz    C    T        0      0        2 
  22  chr22_2277877     ZBoe    C    T        1      2        2 
  22  chr22_2277877     ZGre    C    T        0      0        2 
  22  chr22_2277877     ZHar    C    T        0      0        2 
  22  chr22_2277877   Sample    C    T        0      0        2 
  22  chr22_2278107     AAsi    A    G      0.5      1        2 
  22  chr22_2278107     AKia    A    G        0      0        2 
  22  chr22_2278107     AOna    A    G        0      0        2 
  22  chr22_2278107     ASom    A    G        0      0        2 
  22  chr22_2278107     HCab    A    G        0      0        2 
  22  chr22_2278107     HPrz    A    G        0      0        2 
  22  chr22_2278107     ZBoe    A    G        0      0        2 
  22  chr22_2278107     ZGre    A    G        0      0        2 
  22  chr22_2278107     ZHar    A    G        0      0        2 
  22  chr22_2278107   Sample    A    G        0      0        2 
  22  chr22_2283732     AAsi    A    G        0      0        2 
  22  chr22_2283732     AKia    A    G        0      0        2 
  22  chr22_2283732     AOna    A    G        0      0        2 
  22  chr22_2283732     ASom    A    G        0      0        2 
  22  chr22_2283732     HCab    A    G        0      0        2 
  22  chr22_2283732     HPrz    A    G        0      0        2 
  22  chr22_2283732     ZBoe    A    G      0.5      1        2 
  22  chr22_2283732     ZGre    A    G        0      0        2 
  22  chr22_2283732     ZHar    A    G        0      0        2 
  22  chr22_2283732   Sample    A    G        0      0        2 
  22  chr22_2284190     AAsi    G    T        0      0        2 
  22  chr22_2284190     AKia    G    T        0      0        2 
  22  chr22_2284190     AOna    G    T        0      0        2 
  22  chr22_2284190     ASom    G    T        0      0        2 
  22  chr22_2284190     HCab    G    T        1      2        2 
  22  chr22_2284190     HPrz    G    T        0      0        2 
  22  chr22_2284190     ZBoe    G    T        0      0        2 
  22  chr22_2284190     ZGre    G    T        0      0        2 
  22  chr22_2284190     ZHar    G    T        0      0        2 
  22  chr22_2284190   Sample    G    T        0      0        2 
  22  chr22_2288819     AAsi    A    G      0.5      1        2 
  22  chr22_2288819     AKia    A    G        0      0        2 
  22  chr22_2288819     AOna    A    G        0      0        2 
  22  chr22_2288819     ASom    A    G        0      0        2 
  22  chr22_2288819     HCab    A    G        0      0        2 
  22  chr22_2288819     HPrz    A    G        0      0        2 
  22  chr22_2288819     ZBoe    A    G        0      0        2 
  22  chr22_2288819     ZGre    A    G        0      0        2 
  22  chr22_2288819     ZHar    A    G        0      0        2 
  22  chr22_2288819   Sample    A    G        1      2        2 
  22  chr22_2292906     AAsi    C    A        0      0        2 
  22  chr22_2292906     AKia    C    A        0      0        2 
  22  chr22_2292906     AOna    C    A        0      0        2 
  22  chr22_2292906     ASom    C    A        0      0        2 
  22  chr22_2292906     HCab    C    A        1      2        2 
  22  chr22_2292906     HPrz    C    A        1      2        2 
  22  chr22_2292906     ZBoe    C    A        0      0        2 
  22  chr22_2292906     ZGre    C    A        0      0        2 
  22  chr22_2292906     ZHar    C    A        0      0        2 
  22  chr22_2292906   Sample    C    A        0      0        2 
  22  chr22_2295131     AAsi    C    T        0      0        2 
  22  chr22_2295131     AKia    C    T        0      0        2 
  22  chr22_2295131     AOna    C    T        0      0        2 
  22  chr22_2295131     ASom    C    T        0      0        2 
  22  chr22_2295131     HCab    C    T        0      0        2 
  22  chr22_2295131     HPrz    C    T        0      0        2 
  22  chr22_2295131     ZBoe    C    T        0      0        2 
  22  chr22_2295131     ZGre    C    T        0      0        2 
  22  chr22_2295131     ZHar    C    T        1      2        2 
  22  chr22_2295131   Sample    C    T        0      0        2 
  22  chr22_2297396     AAsi    A    G        0      0        2 
  22  chr22_2297396     AKia    A    G        0      0        2 
  22  chr22_2297396     AOna    A    G      0.5      1        2 
  22  chr22_2297396     ASom    A    G        0      0        2 
  22  chr22_2297396     HCab    A    G        0      0        2 
  22  chr22_2297396     HPrz    A    G        0      0        2 
  22  chr22_2297396     ZBoe    A    G        0      0        2 
  22  chr22_2297396     ZGre    A    G        0      0        2 
  22  chr22_2297396     ZHar    A    G        0      0        2 
  22  chr22_2297396   Sample    A    G        0      0        2 
  22  chr22_2298680     AAsi    C    A        0      0        2 
  22  chr22_2298680     AKia    C    A        0      0        2 
  22  chr22_2298680     AOna    C    A        0      0        2 
  22  chr22_2298680     ASom    C    A        0      0        2 
  22  chr22_2298680     HCab    C    A        1      2        2 
  22  chr22_2298680     HPrz    C    A        1      2        2 
  22  chr22_2298680     ZBoe    C    A        0      0        2 
  22  chr22_2298680     ZGre    C    A        0      0        2 
  22  chr22_2298680     ZHar    C    A        0      0        2 
  22  chr22_2298680   Sample    C    A        0      0        2 
  22  chr22_2299034     AAsi    C    G        0      0        2 
  22  chr22_2299034     AKia    C    G        0      0        2 
  22  chr22_2299034     AOna    C    G        0      0        2 
  22  chr22_2299034     ASom    C    G        0      0        2 
  22  chr22_2299034     HCab    C    G        0      0        2 
  22  chr22_2299034     HPrz    C    G        0      0        2 
  22  chr22_2299034     ZBoe    C    G        0      0        2 
  22  chr22_2299034     ZGre    C    G        0      0        2 
  22  chr22_2299034     ZHar    C    G        1      2        2 
  22  chr22_2299034   Sample    C    G        0      0        2 
  22  chr22_2302738     AAsi    T    C        0      0        2 
  22  chr22_2302738     AKia    T    C        0      0        2 
  22  chr22_2302738     AOna    T    C        0      0        2 
  22  chr22_2302738     ASom    T    C        0      0        2 
  22  chr22_2302738     HCab    T    C        0      0        2 
  22  chr22_2302738     HPrz    T    C        0      0        2 
  22  chr22_2302738     ZBoe    T    C        0      0        2 
  22  chr22_2302738     ZGre    T    C        0      0        2 
  22  chr22_2302738     ZHar    T    C        1      2        2 
  22  chr22_2302738   Sample    T    C        0      0        2 
  22  chr22_2303502     AAsi    G    A        0      0        2 
  22  chr22_2303502     AKia    G    A        0      0        2 
  22  chr22_2303502     AOna    G    A        0      0        2 
  22  chr22_2303502     ASom    G    A        0      0        2 
  22  chr22_2303502     HCab    G    A        0      0        2 
  22  chr22_2303502     HPrz    G    A        0      0        2 
  22  chr22_2303502     ZBoe    G    A        0      0        2 
  22  chr22_2303502     ZGre    G    A        1      2        2 
  22  chr22_2303502     ZHar    G    A        0      0        2 
  22  chr22_2303502   Sample    G    A        0      0        2 
  22  chr22_2303541     AAsi    T    G        0      0        2 
  22  chr22_2303541     AKia    T    G        0      0        2 
  22  chr22_2303541     AOna    T    G        0      0        2 
  22  chr22_2303541     ASom    T    G        0      0        2 
  22  chr22_2303541     HCab    T    G        0      0        2 
  22  chr22_2303541     HPrz    T    G        0      0        2 
  22  chr22_2303541     ZBoe    T    G        0      0        2 
  22  chr22_2303541     ZGre    T    G      0.5      1        2 
  22  chr22_2303541     ZHar    T    G        0      0        2 
  22  chr22_2303541   Sample    T    G        0      0        2 
  22  chr22_2308506     AAsi    A    G        0      0        2 
  22  chr22_2308506     AKia    A    G        0      0        2 
  22  chr22_2308506     AOna    A    G        0      0        2 
  22  chr22_2308506     ASom    A    G        1      2        2 
  22  chr22_2308506     HCab    A    G        0      0        2 
  22  chr22_2308506     HPrz    A    G        0      0        2 
  22  chr22_2308506     ZBoe    A    G        0      0        2 
  22  chr22_2308506     ZGre    A    G        0      0        2 
  22  chr22_2308506     ZHar    A    G        0      0        2 
  22  chr22_2308506   Sample    A    G        0      0        2 
  22  chr22_2317706     AAsi    T    C        0      0        2 
  22  chr22_2317706     AKia    T    C        0      0        2 
  22  chr22_2317706     AOna    T    C        0      0        2 
  22  chr22_2317706     ASom    T    C        0      0        2 
  22  chr22_2317706     HCab    T    C        0      0        2 
  22  chr22_2317706     HPrz    T    C        0      0        2 
  22  chr22_2317706     ZBoe    T    C        0      0        2 
  22  chr22_2317706     ZGre    T    C        1      2        2 
  22  chr22_2317706     ZHar    T    C        0      0        2 
  22  chr22_2317706   Sample    T    C        0      0        2 
  22  chr22_2329385     AAsi    G    A        0      0        2 
  22  chr22_2329385     AKia    G    A        0      0        2 
  22  chr22_2329385     AOna    G    A        0      0        2 
  22  chr22_2329385     ASom    G    A        0      0        2 
  22  chr22_2329385     HCab    G    A        1      2        2 
  22  chr22_2329385     HPrz    G    A        1      2        2 
  22  chr22_2329385     ZBoe    G    A        0      0        2 
  22  chr22_2329385     ZGre    G    A        0      0        2 
  22  chr22_2329385     ZHar    G    A        0      0        2 
  22  chr22_2329385   Sample    G    A        0      0        2 
  22  chr22_2332430     AAsi    C    T        0      0        2 
  22  chr22_2332430     AKia    C    T        0      0        2 
  22  chr22_2332430     AOna    C    T        0      0        2 
  22  chr22_2332430     ASom    C    T        0      0        2 
  22  chr22_2332430     HCab    C    T        0      0        2 
  22  chr22_2332430     HPrz    C    T        0      0        2 
  22  chr22_2332430     ZBoe    C    T        1      2        2 
  22  chr22_2332430     ZGre    C    T        0      0        2 
  22  chr22_2332430     ZHar    C    T        0      0        2 
  22  chr22_2332430   Sample    C    T        0      0        2 
  22  chr22_2334710     AAsi    T    C        0      0        2 
  22  chr22_2334710     AKia    T    C      0.5      1        2 
  22  chr22_2334710     AOna    T    C        0      0        2 
  22  chr22_2334710     ASom    T    C        0      0        2 
  22  chr22_2334710     HCab    T    C        0      0        2 
  22  chr22_2334710     HPrz    T    C        0      0        2 
  22  chr22_2334710     ZBoe    T    C        0      0        2 
  22  chr22_2334710     ZGre    T    C        0      0        2 
  22  chr22_2334710     ZHar    T    C        0      0        2 
  22  chr22_2334710   Sample    T    C        0      0        2 
  22  chr22_2337028     AAsi    T    C        0      0        2 
  22  chr22_2337028     AKia    T    C        0      0        2 
  22  chr22_2337028     AOna    T    C        0      0        2 
  22  chr22_2337028     ASom    T    C        0      0        2 
  22  chr22_2337028     HCab    T    C        1      2        2 
  22  chr22_2337028     HPrz    T    C        1      2        2 
  22  chr22_2337028     ZBoe    T    C        0      0        2 
  22  chr22_2337028     ZGre    T    C        0      0        2 
  22  chr22_2337028     ZHar    T    C        0      0        2 
  22  chr22_2337028   Sample    T    C        0      0        2 
  22  chr22_2337900     AAsi    G    A        1      2        2 
  22  chr22_2337900     AKia    G    A        0      0        2 
  22  chr22_2337900     AOna    G    A        0      0        2 
  22  chr22_2337900     ASom    G    A        1      2        2 
  22  chr22_2337900     HCab    G    A        0      0        2 
  22  chr22_2337900     HPrz    G    A        0      0        2 
  22  chr22_2337900     ZBoe    G    A        0      0        2 
  22  chr22_2337900     ZGre    G    A        0      0        2 
  22  chr22_2337900     ZHar    G    A        0      0        2 
  22  chr22_2337900   Sample    G    A        1      2        2 
  22  chr22_2345810     AAsi    T    C        0      0        2 
  22  chr22_2345810     AKia    T    C        0      0        2 
  22  chr22_2345810     AOna    T    C      0.5      1        2 
  22  chr22_2345810     ASom    T    C        0      0        2 
  22  chr22_2345810     HCab    T    C        0      0        2 
  22  chr22_2345810     HPrz    T    C        0      0        2 
  22  chr22_2345810     ZBoe    T    C        0      0        2 
  22  chr22_2345810     ZGre    T    C        0      0        2 
  22  chr22_2345810     ZHar    T    C        0      0        2 
  22  chr22_2345810   Sample    T    C        0      0        2 
  22  chr22_2346996     AAsi    G    C        0      0        2 
  22  chr22_2346996     AKia    G    C        0      0        2 
  22  chr22_2346996     AOna    G    C        0      0        2 
  22  chr22_2346996     ASom    G    C      0.5      1        2 
  22  chr22_2346996     HCab    G    C        0      0        2 
  22  chr22_2346996     HPrz    G    C        0      0        2 
  22  chr22_2346996     ZBoe    G    C        0      0        2 
  22  chr22_2346996     ZGre    G    C        0      0        2 
  22  chr22_2346996     ZHar    G    C        0      0        2 
  22  chr22_2346996   Sample    G    C        0      0        2 
  22  chr22_2347977     AAsi    A    G        0      0        2 
  22  chr22_2347977     AKia    A    G        0      0        2 
  22  chr22_2347977     AOna    A    G        0      0        2 
  22  chr22_2347977     ASom    A    G        0      0        2 
  22  chr22_2347977     HCab    A    G        0      0        2 
  22  chr22_2347977     HPrz    A    G        0      0        2 
  22  chr22_2347977     ZBoe    A    G        0      0        2 
  22  chr22_2347977     ZGre    A    G      0.5      1        2 
  22  chr22_2347977     ZHar    A    G        0      0        2 
  22  chr22_2347977   Sample    A    G        0      0        2 
  22  chr22_2351828     AAsi    T    C        0      0        2 
  22  chr22_2351828     AKia    T    C        0      0        2 
  22  chr22_2351828     AOna    T    C      0.5      1        2 
  22  chr22_2351828     ASom    T    C        0      0        2 
  22  chr22_2351828     HCab    T    C        0      0        2 
  22  chr22_2351828     HPrz    T    C        0      0        2 
  22  chr22_2351828     ZBoe    T    C        0      0        2 
  22  chr22_2351828     ZGre    T    C        0      0        2 
  22  chr22_2351828     ZHar    T    C        0      0        2 
  22  chr22_2351828   Sample    T    C        0      0        2 
  22  chr22_2355972     AAsi    C    T        0      0        2 
  22  chr22_2355972     AKia    C    T        0      0        2 
  22  chr22_2355972     AOna    C    T        0      0        2 
  22  chr22_2355972     ASom    C    T        0      0        2 
  22  chr22_2355972     HCab    C    T        0      0        2 
  22  chr22_2355972     HPrz    C    T        0      0        2 
  22  chr22_2355972     ZBoe    C    T        1      2        2 
  22  chr22_2355972     ZGre    C    T        0      0        2 
  22  chr22_2355972     ZHar    C    T        1      2        2 
  22  chr22_2355972   Sample    C    T        0      0        2 
  22  chr22_2357501     AAsi    T    C        0      0        2 
  22  chr22_2357501     AKia    T    C        0      0        2 
  22  chr22_2357501     AOna    T    C      0.5      1        2 
  22  chr22_2357501     ASom    T    C        0      0        2 
  22  chr22_2357501     HCab    T    C        0      0        2 
  22  chr22_2357501     HPrz    T    C        0      0        2 
  22  chr22_2357501     ZBoe    T    C        0      0        2 
  22  chr22_2357501     ZGre    T    C        0      0        2 
  22  chr22_2357501     ZHar    T    C        0      0        2 
  22  chr22_2357501   Sample    T    C        0      0        2 
  22  chr22_2360703     AAsi    G    A      0.5      1        2 
  22  chr22_2360703     AKia    G    A        0      0        2 
  22  chr22_2360703     AOna    G    A        0      0        2 
  22  chr22_2360703     ASom    G    A        0      0        2 
  22  chr22_2360703     HCab    G    A        0      0        2 
  22  chr22_2360703     HPrz    G    A        0      0        2 
  22  chr22_2360703     ZBoe    G    A        0      0        2 
  22  chr22_2360703     ZGre    G    A        0      0        2 
  22  chr22_2360703     ZHar    G    A        0      0        2 
  22  chr22_2360703   Sample    G    A        0      0        2 
  22  chr22_2361057     AAsi    T    C        0      0        2 
  22  chr22_2361057     AKia    T    C        0      0        2 
  22  chr22_2361057     AOna    T    C        0      0        2 
  22  chr22_2361057     ASom    T    C        0      0        2 
  22  chr22_2361057     HCab    T    C        0      0        2 
  22  chr22_2361057     HPrz    T    C      0.5      1        2 
  22  chr22_2361057     ZBoe    T    C        0      0        2 
  22  chr22_2361057     ZGre    T    C        0      0        2 
  22  chr22_2361057     ZHar    T    C        0      0        2 
  22  chr22_2361057   Sample    T    C        0      0        2 
  22  chr22_2362332     AAsi    G    A        0      0        2 
  22  chr22_2362332     AKia    G    A        0      0        2 
  22  chr22_2362332     AOna    G    A        0      0        2 
  22  chr22_2362332     ASom    G    A        0      0        2 
  22  chr22_2362332     HCab    G    A        1      2        2 
  22  chr22_2362332     HPrz    G    A        1      2        2 
  22  chr22_2362332     ZBoe    G    A        0      0        2 
  22  chr22_2362332     ZGre    G    A        0      0        2 
  22  chr22_2362332     ZHar    G    A        0      0        2 
  22  chr22_2362332   Sample    G    A        0      0        2 
  22  chr22_2367130     AAsi    T    C        0      0        2 
  22  chr22_2367130     AKia    T    C        0      0        2 
  22  chr22_2367130     AOna    T    C        0      0        2 
  22  chr22_2367130     ASom    T    C        0      0        2 
  22  chr22_2367130     HCab    T    C      0.5      1        2 
  22  chr22_2367130     HPrz    T    C      0.5      1        2 
  22  chr22_2367130     ZBoe    T    C        0      0        2 
  22  chr22_2367130     ZGre    T    C        0      0        2 
  22  chr22_2367130     ZHar    T    C        0      0        2 
  22  chr22_2367130   Sample    T    C        0      0        2 
  22  chr22_2367800     AAsi    C    T        0      0        2 
  22  chr22_2367800     AKia    C    T        0      0        2 
  22  chr22_2367800     AOna    C    T        0      0        2 
  22  chr22_2367800     ASom    C    T        0      0        2 
  22  chr22_2367800     HCab    C    T      0.5      1        2 
  22  chr22_2367800     HPrz    C    T      0.5      1        2 
  22  chr22_2367800     ZBoe    C    T        0      0        2 
  22  chr22_2367800     ZGre    C    T        0      0        2 
  22  chr22_2367800     ZHar    C    T        0      0        2 
  22  chr22_2367800   Sample    C    T        0      0        2 
  22  chr22_2370088     AAsi    A    T        0      0        2 
  22  chr22_2370088     AKia    A    T        0      0        2 
  22  chr22_2370088     AOna    A    T        0      0        2 
  22  chr22_2370088     ASom    A    T        0      0        2 
  22  chr22_2370088     HCab    A    T      0.5      1        2 
  22  chr22_2370088     HPrz    A    T      0.5      1        2 
  22  chr22_2370088     ZBoe    A    T        0      0        2 
  22  chr22_2370088     ZGre    A    T        0      0        2 
  22  chr22_2370088     ZHar    A    T        0      0        2 
  22  chr22_2370088   Sample    A    T        0      0        2 
  22  chr22_2370742     AAsi    G    C        1      2        2 
  22  chr22_2370742     AKia    G    C        0      0        2 
  22  chr22_2370742     AOna    G    C        0      0        2 
  22  chr22_2370742     ASom    G    C        1      2        2 
  22  chr22_2370742     HCab    G    C        0      0        2 
  22  chr22_2370742     HPrz    G    C        0      0        2 
  22  chr22_2370742     ZBoe    G    C        0      0        2 
  22  chr22_2370742     ZGre    G    C        0      0        2 
  22  chr22_2370742     ZHar    G    C        0      0        2 
  22  chr22_2370742   Sample    G    C        1      2        2 
  22  chr22_2373336     AAsi    A    G        0      0        2 
  22  chr22_2373336     AKia    A    G        0      0        2 
  22  chr22_2373336     AOna    A    G        0      0        2 
  22  chr22_2373336     ASom    A    G        0      0        2 
  22  chr22_2373336     HCab    A    G        0      0        2 
  22  chr22_2373336     HPrz    A    G        0      0        2 
  22  chr22_2373336     ZBoe    A    G        1      2        2 
  22  chr22_2373336     ZGre    A    G        0      0        2 
  22  chr22_2373336     ZHar    A    G        0      0        2 
  22  chr22_2373336   Sample    A    G        0      0        2 
  22  chr22_2375433     AAsi    A    G        0      0        2 
  22  chr22_2375433     AKia    A    G        0      0        2 
  22  chr22_2375433     AOna    A    G      0.5      1        2 
  22  chr22_2375433     ASom    A    G        0      0        2 
  22  chr22_2375433     HCab    A    G        0      0        2 
  22  chr22_2375433     HPrz    A    G        0      0        2 
  22  chr22_2375433     ZBoe    A    G        0      0        2 
  22  chr22_2375433     ZGre    A    G        0      0        2 
  22  chr22_2375433     ZHar    A    G        0      0        2 
  22  chr22_2375433   Sample    A    G        0      0        2 
  22  chr22_2375504     AAsi    A    C        0      0        2 
  22  chr22_2375504     AKia    A    C        0      0        2 
  22  chr22_2375504     AOna    A    C        0      0        2 
  22  chr22_2375504     ASom    A    C        0      0        2 
  22  chr22_2375504     HCab    A    C        1      2        2 
  22  chr22_2375504     HPrz    A    C        1      2        2 
  22  chr22_2375504     ZBoe    A    C        0      0        2 
  22  chr22_2375504     ZGre    A    C        0      0        2 
  22  chr22_2375504     ZHar    A    C        0      0        2 
  22  chr22_2375504   Sample    A    C        0      0        2 
  22  chr22_2378770     AAsi    C    T        0      0        2 
  22  chr22_2378770     AKia    C    T        0      0        2 
  22  chr22_2378770     AOna    C    T        0      0        2 
  22  chr22_2378770     ASom    C    T        0      0        2 
  22  chr22_2378770     HCab    C    T        1      2        2 
  22  chr22_2378770     HPrz    C    T        1      2        2 
  22  chr22_2378770     ZBoe    C    T        0      0        2 
  22  chr22_2378770     ZGre    C    T        0      0        2 
  22  chr22_2378770     ZHar    C    T        0      0        2 
  22  chr22_2378770   Sample    C    T        0      0        2 
  22  chr22_2381304     AAsi    G    A        0      0        2 
  22  chr22_2381304     AKia    G    A      0.5      1        2 
  22  chr22_2381304     AOna    G    A        0      0        2 
  22  chr22_2381304     ASom    G    A        0      0        2 
  22  chr22_2381304     HCab    G    A        0      0        2 
  22  chr22_2381304     HPrz    G    A        0      0        2 
  22  chr22_2381304     ZBoe    G    A        0      0        2 
  22  chr22_2381304     ZGre    G    A        0      0        2 
  22  chr22_2381304     ZHar    G    A        0      0        2 
  22  chr22_2381304   Sample    G    A        0      0        2 
  22  chr22_2388267     AAsi    T    G        0      0        2 
  22  chr22_2388267     AKia    T    G        0      0        2 
  22  chr22_2388267     AOna    T    G        0      0        2 
  22  chr22_2388267     ASom    T    G        0      0        2 
  22  chr22_2388267     HCab    T    G        1      2        2 
  22  chr22_2388267     HPrz    T    G        1      2        2 
  22  chr22_2388267     ZBoe    T    G        0      0        2 
  22  chr22_2388267     ZGre    T    G        0      0        2 
  22  chr22_2388267     ZHar    T    G        0      0        2 
  22  chr22_2388267   Sample    T    G        0      0        2 
  22  chr22_2393393     AAsi    T    A        1      2        2 
  22  chr22_2393393     AKia    T    A        0      0        2 
  22  chr22_2393393     AOna    T    A        0      0        2 
  22  chr22_2393393     ASom    T    A        1      2        2 
  22  chr22_2393393     HCab    T    A        0      0        2 
  22  chr22_2393393     HPrz    T    A        0      0        2 
  22  chr22_2393393     ZBoe    T    A        0      0        2 
  22  chr22_2393393     ZGre    T    A        0      0        2 
  22  chr22_2393393     ZHar    T    A        0      0        2 
  22  chr22_2393393   Sample    T    A        1      2        2 
  22  chr22_2393881     AAsi    A    G        0      0        2 
  22  chr22_2393881     AKia    A    G        0      0        2 
  22  chr22_2393881     AOna    A    G        0      0        2 
  22  chr22_2393881     ASom    A    G        0      0        2 
  22  chr22_2393881     HCab    A    G        1      2        2 
  22  chr22_2393881     HPrz    A    G        1      2        2 
  22  chr22_2393881     ZBoe    A    G        0      0        2 
  22  chr22_2393881     ZGre    A    G        0      0        2 
  22  chr22_2393881     ZHar    A    G        0      0        2 
  22  chr22_2393881   Sample    A    G        0      0        2 
  22  chr22_2396213     AAsi    C    T        0      0        2 
  22  chr22_2396213     AKia    C    T      0.5      1        2 
  22  chr22_2396213     AOna    C    T      0.5      1        2 
  22  chr22_2396213     ASom    C    T        0      0        2 
  22  chr22_2396213     HCab    C    T        0      0        2 
  22  chr22_2396213     HPrz    C    T        0      0        2 
  22  chr22_2396213     ZBoe    C    T        0      0        2 
  22  chr22_2396213     ZGre    C    T        0      0        2 
  22  chr22_2396213     ZHar    C    T        0      0        2 
  22  chr22_2396213   Sample    C    T        0      0        2 
  22  chr22_2399346     AAsi    C    T        0      0        2 
  22  chr22_2399346     AKia    C    T        0      0        2 
  22  chr22_2399346     AOna    C    T        0      0        2 
  22  chr22_2399346     ASom    C    T      0.5      1        2 
  22  chr22_2399346     HCab    C    T        0      0        2 
  22  chr22_2399346     HPrz    C    T        0      0        2 
  22  chr22_2399346     ZBoe    C    T        0      0        2 
  22  chr22_2399346     ZGre    C    T        0      0        2 
  22  chr22_2399346     ZHar    C    T        0      0        2 
  22  chr22_2399346   Sample    C    T        0      0        2 
  22  chr22_2404001     AAsi    A    C        0      0        2 
  22  chr22_2404001     AKia    A    C        0      0        2 
  22  chr22_2404001     AOna    A    C        0      0        2 
  22  chr22_2404001     ASom    A    C        0      0        2 
  22  chr22_2404001     HCab    A    C        1      2        2 
  22  chr22_2404001     HPrz    A    C        1      2        2 
  22  chr22_2404001     ZBoe    A    C        0      0        2 
  22  chr22_2404001     ZGre    A    C        0      0        2 
  22  chr22_2404001     ZHar    A    C        0      0        2 
  22  chr22_2404001   Sample    A    C        0      0        2 
  22  chr22_2405742     AAsi    T    C        0      0        2 
  22  chr22_2405742     AKia    T    C        0      0        2 
  22  chr22_2405742     AOna    T    C        0      0        2 
  22  chr22_2405742     ASom    T    C        0      0        2 
  22  chr22_2405742     HCab    T    C        0      0        2 
  22  chr22_2405742     HPrz    T    C        0      0        2 
  22  chr22_2405742     ZBoe    T    C        1      2        2 
  22  chr22_2405742     ZGre    T    C        0      0        2 
  22  chr22_2405742     ZHar    T    C        0      0        2 
  22  chr22_2405742   Sample    T    C        0      0        2 
  22  chr22_2409292     AAsi    C    A        0      0        2 
  22  chr22_2409292     AKia    C    A      0.5      1        2 
  22  chr22_2409292     AOna    C    A        0      0        2 
  22  chr22_2409292     ASom    C    A        0      0        2 
  22  chr22_2409292     HCab    C    A        0      0        2 
  22  chr22_2409292     HPrz    C    A        0      0        2 
  22  chr22_2409292     ZBoe    C    A        0      0        2 
  22  chr22_2409292     ZGre    C    A        0      0        2 
  22  chr22_2409292     ZHar    C    A        0      0        2 
  22  chr22_2409292   Sample    C    A        0      0        2 
  22  chr22_2412582     AAsi    A    C        0      0        2 
  22  chr22_2412582     AKia    A    C        0      0        2 
  22  chr22_2412582     AOna    A    C        0      0        2 
  22  chr22_2412582     ASom    A    C        0      0        2 
  22  chr22_2412582     HCab    A    C        0      0        2 
  22  chr22_2412582     HPrz    A    C        0      0        2 
  22  chr22_2412582     ZBoe    A    C      0.5      1        2 
  22  chr22_2412582     ZGre    A    C        0      0        2 
  22  chr22_2412582     ZHar    A    C        0      0        2 
  22  chr22_2412582   Sample    A    C        0      0        2 
  22  chr22_2413018     AAsi    T    C        0      0        2 
  22  chr22_2413018     AKia    T    C        0      0        2 
  22  chr22_2413018     AOna    T    C        0      0        2 
  22  chr22_2413018     ASom    T    C        0      0        2 
  22  chr22_2413018     HCab    T    C        1      2        2 
  22  chr22_2413018     HPrz    T    C        1      2        2 
  22  chr22_2413018     ZBoe    T    C        0      0        2 
  22  chr22_2413018     ZGre    T    C        0      0        2 
  22  chr22_2413018     ZHar    T    C        0      0        2 
  22  chr22_2413018   Sample    T    C        0      0        2 
  22  chr22_2415358     AAsi    G    A        1      2        2 
  22  chr22_2415358     AKia    G    A        0      0        2 
  22  chr22_2415358     AOna    G    A        0      0        2 
  22  chr22_2415358     ASom    G    A        1      2        2 
  22  chr22_2415358     HCab    G    A        0      0        2 
  22  chr22_2415358     HPrz    G    A        0      0        2 
  22  chr22_2415358     ZBoe    G    A        0      0        2 
  22  chr22_2415358     ZGre    G    A        0      0        2 
  22  chr22_2415358     ZHar    G    A        0      0        2 
  22  chr22_2415358   Sample    G    A        1      2        2 
  22  chr22_2418105     AAsi    T    C        0      0        2 
  22  chr22_2418105     AKia    T    C        0      0        2 
  22  chr22_2418105     AOna    T    C        0      0        2 
  22  chr22_2418105     ASom    T    C        0      0        2 
  22  chr22_2418105     HCab    T    C        1      2        2 
  22  chr22_2418105     HPrz    T    C        1      2        2 
  22  chr22_2418105     ZBoe    T    C        0      0        2 
  22  chr22_2418105     ZGre    T    C        0      0        2 
  22  chr22_2418105     ZHar    T    C        0      0        2 
  22  chr22_2418105   Sample    T    C        0      0        2 
  22  chr22_2425811     AAsi    A    C        0      0        2 
  22  chr22_2425811     AKia    A    C        0      0        2 
  22  chr22_2425811     AOna    A    C        0      0        2 
  22  chr22_2425811     ASom    A    C        0      0        2 
  22  chr22_2425811     HCab    A    C        0      0        2 
  22  chr22_2425811     HPrz    A    C      0.5      1        2 
  22  chr22_2425811     ZBoe    A    C        0      0        2 
  22  chr22_2425811     ZGre    A    C        0      0        2 
  22  chr22_2425811     ZHar    A    C        0      0        2 
  22  chr22_2425811   Sample    A    C        0      0        2 
  22  chr22_2429943     AAsi    A    G        0      0        2 
  22  chr22_2429943     AKia    A    G        0      0        2 
  22  chr22_2429943     AOna    A    G        0      0        2 
  22  chr22_2429943     ASom    A    G        0      0        2 
  22  chr22_2429943     HCab    A    G        0      0        2 
  22  chr22_2429943     HPrz    A    G        0      0        2 
  22  chr22_2429943     ZBoe    A    G        0      0        2 
  22  chr22_2429943     ZGre    A    G        0      0        2 
  22  chr22_2429943     ZHar    A    G        1      2        2 
  22  chr22_2429943   Sample    A    G        0      0        2 
  22  chr22_2430416     AAsi    G    A        0      0        2 
  22  chr22_2430416     AKia    G    A        0      0        2 
  22  chr22_2430416     AOna    G    A      0.5      1        2 
  22  chr22_2430416     ASom    G    A        0      0        2 
  22  chr22_2430416     HCab    G    A        0      0        2 
  22  chr22_2430416     HPrz    G    A        0      0        2 
  22  chr22_2430416     ZBoe    G    A        0      0        2 
  22  chr22_2430416     ZGre    G    A        0      0        2 
  22  chr22_2430416     ZHar    G    A        0      0        2 
  22  chr22_2430416   Sample    G    A        0      0        2 
  22  chr22_2449690     AAsi    A    C        0      0        2 
  22  chr22_2449690     AKia    A    C        0      0        2 
  22  chr22_2449690     AOna    A    C        0      0        2 
  22  chr22_2449690     ASom    A    C        0      0        2 
  22  chr22_2449690     HCab    A    C        0      0        2 
  22  chr22_2449690     HPrz    A    C        0      0        2 
  22  chr22_2449690     ZBoe    A    C        0      0        2 
  22  chr22_2449690     ZGre    A    C        0      0        2 
  22  chr22_2449690     ZHar    A    C      0.5      1        2 
  22  chr22_2449690   Sample    A    C        0      0        2 
  22  chr22_2451636     AAsi    C    T        0      0        2 
  22  chr22_2451636     AKia    C    T        0      0        2 
  22  chr22_2451636     AOna    C    T      0.5      1        2 
  22  chr22_2451636     ASom    C    T        0      0        2 
  22  chr22_2451636     HCab    C    T        0      0        2 
  22  chr22_2451636     HPrz    C    T        0      0        2 
  22  chr22_2451636     ZBoe    C    T        0      0        2 
  22  chr22_2451636     ZGre    C    T        0      0        2 
  22  chr22_2451636     ZHar    C    T        0      0        2 
  22  chr22_2451636   Sample    C    T        0      0        2 
  22  chr22_2454580     AAsi    T    C        0      0        2 
  22  chr22_2454580     AKia    T    C        0      0        2 
  22  chr22_2454580     AOna    T    C        0      0        2 
  22  chr22_2454580     ASom    T    C        0      0        2 
  22  chr22_2454580     HCab    T    C        0      0        2 
  22  chr22_2454580     HPrz    T    C        0      0        2 
  22  chr22_2454580     ZBoe    T    C        1      2        2 
  22  chr22_2454580     ZGre    T    C        0      0        2 
  22  chr22_2454580     ZHar    T    C        0      0        2 
  22  chr22_2454580   Sample    T    C        0      0        2 
  22  chr22_2456105     AAsi    G    T        0      0        2 
  22  chr22_2456105     AKia    G    T        0      0        2 
  22  chr22_2456105     AOna    G    T      0.5      1        2 
  22  chr22_2456105     ASom    G    T        0      0        2 
  22  chr22_2456105     HCab    G    T        0      0        2 
  22  chr22_2456105     HPrz    G    T        0      0        2 
  22  chr22_2456105     ZBoe    G    T        0      0        2 
  22  chr22_2456105     ZGre    G    T        0      0        2 
  22  chr22_2456105     ZHar    G    T        0      0        2 
  22  chr22_2456105   Sample    G    T        0      0        2 
  22  chr22_2458557     AAsi    A    G        0      0        2 
  22  chr22_2458557     AKia    A    G        0      0        2 
  22  chr22_2458557     AOna    A    G        0      0        2 
  22  chr22_2458557     ASom    A    G        0      0        2 
  22  chr22_2458557     HCab    A    G        0      0        2 
  22  chr22_2458557     HPrz    A    G        0      0        2 
  22  chr22_2458557     ZBoe    A    G      0.5      1        2 
  22  chr22_2458557     ZGre    A    G        0      0        2 
  22  chr22_2458557     ZHar    A    G        0      0        2 
  22  chr22_2458557   Sample    A    G        0      0        2 
  22  chr22_2478389     AAsi    A    G        0      0        2 
  22  chr22_2478389     AKia    A    G        0      0        2 
  22  chr22_2478389     AOna    A    G        0      0        2 
  22  chr22_2478389     ASom    A    G        0      0        2 
  22  chr22_2478389     HCab    A    G        0      0        2 
  22  chr22_2478389     HPrz    A    G        0      0        2 
  22  chr22_2478389     ZBoe    A    G        0      0        2 
  22  chr22_2478389     ZGre    A    G        0      0        2 
  22  chr22_2478389     ZHar    A    G        1      2        2 
  22  chr22_2478389   Sample    A    G        0      0        2 
  22  chr22_2478848     AAsi    A    G        1      2        2 
  22  chr22_2478848     AKia    A    G        0      0        2 
  22  chr22_2478848     AOna    A    G        0      0        2 
  22  chr22_2478848     ASom    A    G        0      0        2 
  22  chr22_2478848     HCab    A    G        0      0        2 
  22  chr22_2478848     HPrz    A    G        0      0        2 
  22  chr22_2478848     ZBoe    A    G        1      2        2 
  22  chr22_2478848     ZGre    A    G        0      0        2 
  22  chr22_2478848     ZHar    A    G        0      0        2 
  22  chr22_2478848   Sample    A    G        1      2        2 
  22  chr22_2479163     AAsi    A    G        0      0        2 
  22  chr22_2479163     AKia    A    G        1      2        2 
  22  chr22_2479163     AOna    A    G        1      2        2 
  22  chr22_2479163     ASom    A    G        0      0        2 
  22  chr22_2479163     HCab    A    G        0      0        2 
  22  chr22_2479163     HPrz    A    G        0      0        2 
  22  chr22_2479163     ZBoe    A    G        0      0        2 
  22  chr22_2479163     ZGre    A    G        0      0        2 
  22  chr22_2479163     ZHar    A    G        0      0        2 
  22  chr22_2479163   Sample    A    G        0      0        2 
  22  chr22_2481220     AAsi    C    G        0      0        2 
  22  chr22_2481220     AKia    C    G        0      0        2 
  22  chr22_2481220     AOna    C    G        0      0        2 
  22  chr22_2481220     ASom    C    G        0      0        2 
  22  chr22_2481220     HCab    C    G        1      2        2 
  22  chr22_2481220     HPrz    C    G        1      2        2 
  22  chr22_2481220     ZBoe    C    G        0      0        2 
  22  chr22_2481220     ZGre    C    G        0      0        2 
  22  chr22_2481220     ZHar    C    G        0      0        2 
  22  chr22_2481220   Sample    C    G        0      0        2 
  22  chr22_2482179     AAsi    G    A        0      0        2 
  22  chr22_2482179     AKia    G    A        0      0        2 
  22  chr22_2482179     AOna    G    A        0      0        2 
  22  chr22_2482179     ASom    G    A        0      0        2 
  22  chr22_2482179     HCab    G    A        0      0        2 
  22  chr22_2482179     HPrz    G    A        0      0        2 
  22  chr22_2482179     ZBoe    G    A        0      0        2 
  22  chr22_2482179     ZGre    G    A        0      0        2 
  22  chr22_2482179     ZHar    G    A        1      2        2 
  22  chr22_2482179   Sample    G    A        0      0        2 
  22  chr22_2482699     AAsi    A    G        0      0        2 
  22  chr22_2482699     AKia    A    G        0      0        2 
  22  chr22_2482699     AOna    A    G        0      0        2 
  22  chr22_2482699     ASom    A    G        0      0        2 
  22  chr22_2482699     HCab    A    G        1      2        2 
  22  chr22_2482699     HPrz    A    G        1      2        2 
  22  chr22_2482699     ZBoe    A    G        0      0        2 
  22  chr22_2482699     ZGre    A    G        0      0        2 
  22  chr22_2482699     ZHar    A    G        0      0        2 
  22  chr22_2482699   Sample    A    G        0      0        2 
  22  chr22_2484705     AAsi    A    G        0      0        2 
  22  chr22_2484705     AKia    A    G        0      0        2 
  22  chr22_2484705     AOna    A    G      0.5      1        2 
  22  chr22_2484705     ASom    A    G        0      0        2 
  22  chr22_2484705     HCab    A    G        1      2        2 
  22  chr22_2484705     HPrz    A    G        1      2        2 
  22  chr22_2484705     ZBoe    A    G        0      0        2 
  22  chr22_2484705     ZGre    A    G        0      0        2 
  22  chr22_2484705     ZHar    A    G        1      2        2 
  22  chr22_2484705   Sample    A    G        0      0        2 
  22  chr22_2497031     AAsi    C    A        0      0        2 
  22  chr22_2497031     AKia    C    A        0      0        2 
  22  chr22_2497031     AOna    C    A        1      2        2 
  22  chr22_2497031     ASom    C    A        0      0        2 
  22  chr22_2497031     HCab    C    A        0      0        2 
  22  chr22_2497031     HPrz    C    A        0      0        2 
  22  chr22_2497031     ZBoe    C    A        0      0        2 
  22  chr22_2497031     ZGre    C    A        0      0        2 
  22  chr22_2497031     ZHar    C    A        0      0        2 
  22  chr22_2497031   Sample    C    A        0      0        2 
  22  chr22_2503183     AAsi    T    C        0      0        2 
  22  chr22_2503183     AKia    T    C        1      2        2 
  22  chr22_2503183     AOna    T    C        0      0        2 
  22  chr22_2503183     ASom    T    C        0      0        2 
  22  chr22_2503183     HCab    T    C        0      0        2 
  22  chr22_2503183     HPrz    T    C        0      0        2 
  22  chr22_2503183     ZBoe    T    C        0      0        2 
  22  chr22_2503183     ZGre    T    C        0      0        2 
  22  chr22_2503183     ZHar    T    C        0      0        2 
  22  chr22_2503183   Sample    T    C        0      0        2 
  22  chr22_2504517     AAsi    A    G        0      0        2 
  22  chr22_2504517     AKia    A    G        0      0        2 
  22  chr22_2504517     AOna    A    G        0      0        2 
  22  chr22_2504517     ASom    A    G        0      0        2 
  22  chr22_2504517     HCab    A    G        0      0        2 
  22  chr22_2504517     HPrz    A    G        0      0        2 
  22  chr22_2504517     ZBoe    A    G        1      2        2 
  22  chr22_2504517     ZGre    A    G        1      2        2 
  22  chr22_2504517     ZHar    A    G        1      2        2 
  22  chr22_2504517   Sample    A    G        0      0        2 
  22  chr22_2506560     AAsi    T    C      0.5      1        2 
  22  chr22_2506560     AKia    T    C        0      0        2 
  22  chr22_2506560     AOna    T    C        0      0        2 
  22  chr22_2506560     ASom    T    C        0      0        2 
  22  chr22_2506560     HCab    T    C        0      0        2 
  22  chr22_2506560     HPrz    T    C        0      0        2 
  22  chr22_2506560     ZBoe    T    C        0      0        2 
  22  chr22_2506560     ZGre    T    C        0      0        2 
  22  chr22_2506560     ZHar    T    C        0      0        2 
  22  chr22_2506560   Sample    T    C        0      0        2 
  22  chr22_2510172     AAsi    T    C        0      0        2 
  22  chr22_2510172     AKia    T    C        0      0        2 
  22  chr22_2510172     AOna    T    C        0      0        2 
  22  chr22_2510172     ASom    T    C        0      0        2 
  22  chr22_2510172     HCab    T    C        0      0        2 
  22  chr22_2510172     HPrz    T    C        0      0        2 
  22  chr22_2510172     ZBoe    T    C        0      0        2 
  22  chr22_2510172     ZGre    T    C        1      2        2 
  22  chr22_2510172     ZHar    T    C        0      0        2 
  22  chr22_2510172   Sample    T    C        0      0        2 
  22  chr22_2515070     AAsi    T    C        0      0        2 
  22  chr22_2515070     AKia    T    C        0      0        2 
  22  chr22_2515070     AOna    T    C        0      0        2 
  22  chr22_2515070     ASom    T    C      0.5      1        2 
  22  chr22_2515070     HCab    T    C        0      0        2 
  22  chr22_2515070     HPrz    T    C        0      0        2 
  22  chr22_2515070     ZBoe    T    C        0      0        2 
  22  chr22_2515070     ZGre    T    C        0      0        2 
  22  chr22_2515070     ZHar    T    C        0      0        2 
  22  chr22_2515070   Sample    T    C        0      0        2 
  22  chr22_2522667     AAsi    T    C        0      0        2 
  22  chr22_2522667     AKia    T    C        0      0        2 
  22  chr22_2522667     AOna    T    C        0      0        2 
  22  chr22_2522667     ASom    T    C        0      0        2 
  22  chr22_2522667     HCab    T    C        1      2        2 
  22  chr22_2522667     HPrz    T    C        1      2        2 
  22  chr22_2522667     ZBoe    T    C        0      0        2 
  22  chr22_2522667     ZGre    T    C        0      0        2 
  22  chr22_2522667     ZHar    T    C        0      0        2 
  22  chr22_2522667   Sample    T    C        0      0        2 
  22  chr22_2523200     AAsi    A    G        0      0        2 
  22  chr22_2523200     AKia    A    G        0      0        2 
  22  chr22_2523200     AOna    A    G        0      0        2 
  22  chr22_2523200     ASom    A    G      0.5      1        2 
  22  chr22_2523200     HCab    A    G        0      0        2 
  22  chr22_2523200     HPrz    A    G        0      0        2 
  22  chr22_2523200     ZBoe    A    G        0      0        2 
  22  chr22_2523200     ZGre    A    G        0      0        2 
  22  chr22_2523200     ZHar    A    G        0      0        2 
  22  chr22_2523200   Sample    A    G        0      0        2 
  22  chr22_2523690     AAsi    G    A        0      0        2 
  22  chr22_2523690     AKia    G    A        0      0        2 
  22  chr22_2523690     AOna    G    A        0      0        2 
  22  chr22_2523690     ASom    G    A        0      0        2 
  22  chr22_2523690     HCab    G    A      0.5      1        2 
  22  chr22_2523690     HPrz    G    A      0.5      1        2 
  22  chr22_2523690     ZBoe    G    A        0      0        2 
  22  chr22_2523690     ZGre    G    A        0      0        2 
  22  chr22_2523690     ZHar    G    A        0      0        2 
  22  chr22_2523690   Sample    G    A        0      0        2 
  22  chr22_2526759     AAsi    C    G        0      0        2 
  22  chr22_2526759     AKia    C    G        0      0        2 
  22  chr22_2526759     AOna    C    G        0      0        2 
  22  chr22_2526759     ASom    C    G        0      0        2 
  22  chr22_2526759     HCab    C    G        0      0        2 
  22  chr22_2526759     HPrz    C    G        0      0        2 
  22  chr22_2526759     ZBoe    C    G        0      0        2 
  22  chr22_2526759     ZGre    C    G        0      0        2 
  22  chr22_2526759     ZHar    C    G        1      2        2 
  22  chr22_2526759   Sample    C    G        0      0        2 
  22  chr22_2526764     AAsi    G    T        0      0        2 
  22  chr22_2526764     AKia    G    T        0      0        2 
  22  chr22_2526764     AOna    G    T        0      0        2 
  22  chr22_2526764     ASom    G    T        0      0        2 
  22  chr22_2526764     HCab    G    T        0      0        2 
  22  chr22_2526764     HPrz    G    T        0      0        2 
  22  chr22_2526764     ZBoe    G    T        0      0        2 
  22  chr22_2526764     ZGre    G    T        0      0        2 
  22  chr22_2526764     ZHar    G    T        1      2        2 
  22  chr22_2526764   Sample    G    T        0      0        2 
  22  chr22_2527815     AAsi    G    A        0      0        2 
  22  chr22_2527815     AKia    G    A        0      0        2 
  22  chr22_2527815     AOna    G    A        0      0        2 
  22  chr22_2527815     ASom    G    A        0      0        2 
  22  chr22_2527815     HCab    G    A        1      2        2 
  22  chr22_2527815     HPrz    G    A        1      2        2 
  22  chr22_2527815     ZBoe    G    A        0      0        2 
  22  chr22_2527815     ZGre    G    A        0      0        2 
  22  chr22_2527815     ZHar    G    A        0      0        2 
  22  chr22_2527815   Sample    G    A        0      0        2 
  22  chr22_2531257     AAsi    G    A        0      0        2 
  22  chr22_2531257     AKia    G    A        0      0        2 
  22  chr22_2531257     AOna    G    A      0.5      1        2 
  22  chr22_2531257     ASom    G    A        0      0        2 
  22  chr22_2531257     HCab    G    A        0      0        2 
  22  chr22_2531257     HPrz    G    A        0      0        2 
  22  chr22_2531257     ZBoe    G    A        0      0        2 
  22  chr22_2531257     ZGre    G    A        0      0        2 
  22  chr22_2531257     ZHar    G    A        0      0        2 
  22  chr22_2531257   Sample    G    A        0      0        2 
  22  chr22_2548428     AAsi    T    C        0      0        2 
  22  chr22_2548428     AKia    T    C        1      2        2 
  22  chr22_2548428     AOna    T    C        0      0        2 
  22  chr22_2548428     ASom    T    C        0      0        2 
  22  chr22_2548428     HCab    T    C        1      2        2 
  22  chr22_2548428     HPrz    T    C        1      2        2 
  22  chr22_2548428     ZBoe    T    C        0      0        2 
  22  chr22_2548428     ZGre    T    C        0      0        2 
  22  chr22_2548428     ZHar    T    C        0      0        2 
  22  chr22_2548428   Sample    T    C        0      0        2 
  22  chr22_2549744     AAsi    A    G        0      0        2 
  22  chr22_2549744     AKia    A    G        0      0        2 
  22  chr22_2549744     AOna    A    G        0      0        2 
  22  chr22_2549744     ASom    A    G        0      0        2 
  22  chr22_2549744     HCab    A    G        1      2        2 
  22  chr22_2549744     HPrz    A    G        1      2        2 
  22  chr22_2549744     ZBoe    A    G        0      0        2 
  22  chr22_2549744     ZGre    A    G        0      0        2 
  22  chr22_2549744     ZHar    A    G        0      0        2 
  22  chr22_2549744   Sample    A    G        0      0        2 
  22  chr22_2550918     AAsi    A    T        0      0        2 
  22  chr22_2550918     AKia    A    T        0      0        2 
  22  chr22_2550918     AOna    A    T        0      0        2 
  22  chr22_2550918     ASom    A    T        0      0        2 
  22  chr22_2550918     HCab    A    T        1      2        2 
  22  chr22_2550918     HPrz    A    T        1      2        2 
  22  chr22_2550918     ZBoe    A    T        0      0        2 
  22  chr22_2550918     ZGre    A    T        0      0        2 
  22  chr22_2550918     ZHar    A    T        0      0        2 
  22  chr22_2550918   Sample    A    T        0      0        2 
  22  chr22_2555430     AAsi    A    G        0      0        2 
  22  chr22_2555430     AKia    A    G      0.5      1        2 
  22  chr22_2555430     AOna    A    G        0      0        2 
  22  chr22_2555430     ASom    A    G        0      0        2 
  22  chr22_2555430     HCab    A    G      0.5      1        2 
  22  chr22_2555430     HPrz    A    G        1      2        2 
  22  chr22_2555430     ZBoe    A    G        0      0        2 
  22  chr22_2555430     ZGre    A    G        0      0        2 
  22  chr22_2555430     ZHar    A    G        0      0        2 
  22  chr22_2555430   Sample    A    G        0      0        2 
  22  chr22_2556648     AAsi    A    G        1      2        2 
  22  chr22_2556648     AKia    A    G        1      2        2 
  22  chr22_2556648     AOna    A    G        1      2        2 
  22  chr22_2556648     ASom    A    G        1      2        2 
  22  chr22_2556648     HCab    A    G        0      0        2 
  22  chr22_2556648     HPrz    A    G        0      0        2 
  22  chr22_2556648     ZBoe    A    G        0      0        2 
  22  chr22_2556648     ZGre    A    G        0      0        2 
  22  chr22_2556648     ZHar    A    G        0      0        2 
  22  chr22_2556648   Sample    A    G        1      2        2 
  22  chr22_2558968     AAsi    T    C        0      0        2 
  22  chr22_2558968     AKia    T    C      0.5      1        2 
  22  chr22_2558968     AOna    T    C        0      0        2 
  22  chr22_2558968     ASom    T    C        0      0        2 
  22  chr22_2558968     HCab    T    C        0      0        2 
  22  chr22_2558968     HPrz    T    C        0      0        2 
  22  chr22_2558968     ZBoe    T    C        0      0        2 
  22  chr22_2558968     ZGre    T    C        0      0        2 
  22  chr22_2558968     ZHar    T    C        0      0        2 
  22  chr22_2558968   Sample    T    C        0      0        2 
  22  chr22_2580347     AAsi    A    G        0      0        2 
  22  chr22_2580347     AKia    A    G        0      0        2 
  22  chr22_2580347     AOna    A    G        0      0        2 
  22  chr22_2580347     ASom    A    G        0      0        2 
  22  chr22_2580347     HCab    A    G        1      2        2 
  22  chr22_2580347     HPrz    A    G        1      2        2 
  22  chr22_2580347     ZBoe    A    G        0      0        2 
  22  chr22_2580347     ZGre    A    G        0      0        2 
  22  chr22_2580347     ZHar    A    G        0      0        2 
  22  chr22_2580347   Sample    A    G        0      0        2 
  22  chr22_2580981     AAsi    A    G        0      0        2 
  22  chr22_2580981     AKia    A    G        0      0        2 
  22  chr22_2580981     AOna    A    G        0      0        2 
  22  chr22_2580981     ASom    A    G        0      0        2 
  22  chr22_2580981     HCab    A    G        0      0        2 
  22  chr22_2580981     HPrz    A    G        0      0        2 
  22  chr22_2580981     ZBoe    A    G      0.5      1        2 
  22  chr22_2580981     ZGre    A    G        0      0        2 
  22  chr22_2580981     ZHar    A    G        0      0        2 
  22  chr22_2580981   Sample    A    G        0      0        2 
  22  chr22_2584828     AAsi    A    G        0      0        2 
  22  chr22_2584828     AKia    A    G        0      0        2 
  22  chr22_2584828     AOna    A    G        0      0        2 
  22  chr22_2584828     ASom    A    G        0      0        2 
  22  chr22_2584828     HCab    A    G        1      2        2 
  22  chr22_2584828     HPrz    A    G        1      2        2 
  22  chr22_2584828     ZBoe    A    G        0      0        2 
  22  chr22_2584828     ZGre    A    G        0      0        2 
  22  chr22_2584828     ZHar    A    G        0      0        2 
  22  chr22_2584828   Sample    A    G        0      0        2 
  22  chr22_2596105     AAsi    C    T        0      0        2 
  22  chr22_2596105     AKia    C    T        0      0        2 
  22  chr22_2596105     AOna    C    T        0      0        2 
  22  chr22_2596105     ASom    C    T        0      0        2 
  22  chr22_2596105     HCab    C    T        0      0        2 
  22  chr22_2596105     HPrz    C    T        0      0        2 
  22  chr22_2596105     ZBoe    C    T        0      0        2 
  22  chr22_2596105     ZGre    C    T        0      0        2 
  22  chr22_2596105     ZHar    C    T        1      2        2 
  22  chr22_2596105   Sample    C    T        0      0        2 
  22  chr22_2597109     AAsi    A    G        1      2        2 
  22  chr22_2597109     AKia    A    G        0      0        2 
  22  chr22_2597109     AOna    A    G        0      0        2 
  22  chr22_2597109     ASom    A    G        0      0        2 
  22  chr22_2597109     HCab    A    G        0      0        2 
  22  chr22_2597109     HPrz    A    G        0      0        2 
  22  chr22_2597109     ZBoe    A    G        0      0        2 
  22  chr22_2597109     ZGre    A    G        0      0        2 
  22  chr22_2597109     ZHar    A    G        0      0        2 
  22  chr22_2597109   Sample    A    G        0      0        2 
  22  chr22_2612657     AAsi    C    T        0      0        2 
  22  chr22_2612657     AKia    C    T        0      0        2 
  22  chr22_2612657     AOna    C    T        0      0        2 
  22  chr22_2612657     ASom    C    T        0      0        2 
  22  chr22_2612657     HCab    C    T        0      0        2 
  22  chr22_2612657     HPrz    C    T        0      0        2 
  22  chr22_2612657     ZBoe    C    T      0.5      1        2 
  22  chr22_2612657     ZGre    C    T        0      0        2 
  22  chr22_2612657     ZHar    C    T        0      0        2 
  22  chr22_2612657   Sample    C    T        0      0        2 
  22  chr22_2612680     AAsi    C    T        1      2        2 
  22  chr22_2612680     AKia    C    T        0      0        2 
  22  chr22_2612680     AOna    C    T        0      0        2 
  22  chr22_2612680     ASom    C    T        1      2        2 
  22  chr22_2612680     HCab    C    T        1      2        2 
  22  chr22_2612680     HPrz    C    T        1      2        2 
  22  chr22_2612680     ZBoe    C    T        0      0        2 
  22  chr22_2612680     ZGre    C    T        0      0        2 
  22  chr22_2612680     ZHar    C    T        0      0        2 
  22  chr22_2612680   Sample    C    T        1      2        2 
  22  chr22_2613046     AAsi    A    C        0      0        2 
  22  chr22_2613046     AKia    A    C        0      0        2 
  22  chr22_2613046     AOna    A    C        0      0        2 
  22  chr22_2613046     ASom    A    C        0      0        2 
  22  chr22_2613046     HCab    A    C        0      0        2 
  22  chr22_2613046     HPrz    A    C        0      0        2 
  22  chr22_2613046     ZBoe    A    C        0      0        2 
  22  chr22_2613046     ZGre    A    C        0      0        2 
  22  chr22_2613046     ZHar    A    C        1      2        2 
  22  chr22_2613046   Sample    A    C        0      0        2 
  22  chr22_2613432     AAsi    T    C        0      0        2 
  22  chr22_2613432     AKia    T    C        0      0        2 
  22  chr22_2613432     AOna    T    C        0      0        2 
  22  chr22_2613432     ASom    T    C        0      0        2 
  22  chr22_2613432     HCab    T    C      0.5      1        2 
  22  chr22_2613432     HPrz    T    C      0.5      1        2 
  22  chr22_2613432     ZBoe    T    C        0      0        2 
  22  chr22_2613432     ZGre    T    C        0      0        2 
  22  chr22_2613432     ZHar    T    C        0      0        2 
  22  chr22_2613432   Sample    T    C        0      0        2 
  22  chr22_2613819     AAsi    A    G        0      0        2 
  22  chr22_2613819     AKia    A    G        0      0        2 
  22  chr22_2613819     AOna    A    G        0      0        2 
  22  chr22_2613819     ASom    A    G        0      0        2 
  22  chr22_2613819     HCab    A    G        1      2        2 
  22  chr22_2613819     HPrz    A    G        1      2        2 
  22  chr22_2613819     ZBoe    A    G        0      0        2 
  22  chr22_2613819     ZGre    A    G        0      0        2 
  22  chr22_2613819     ZHar    A    G        0      0        2 
  22  chr22_2613819   Sample    A    G        0      0        2 
  22  chr22_2617640     AAsi    T    C        0      0        2 
  22  chr22_2617640     AKia    T    C        0      0        2 
  22  chr22_2617640     AOna    T    C        0      0        2 
  22  chr22_2617640     ASom    T    C        0      0        2 
  22  chr22_2617640     HCab    T    C        0      0        2 
  22  chr22_2617640     HPrz    T    C        0      0        2 
  22  chr22_2617640     ZBoe    T    C      0.5      1        2 
  22  chr22_2617640     ZGre    T    C        0      0        2 
  22  chr22_2617640     ZHar    T    C        0      0        2 
  22  chr22_2617640   Sample    T    C        0      0        2 
  22  chr22_2617953     AAsi    T    C        1      2        2 
  22  chr22_2617953     AKia    T    C        0      0        2 
  22  chr22_2617953     AOna    T    C        0      0        2 
  22  chr22_2617953     ASom    T    C        1      2        2 
  22  chr22_2617953     HCab    T    C        0      0        2 
  22  chr22_2617953     HPrz    T    C        0      0        2 
  22  chr22_2617953     ZBoe    T    C        0      0        2 
  22  chr22_2617953     ZGre    T    C        0      0        2 
  22  chr22_2617953     ZHar    T    C        0      0        2 
  22  chr22_2617953   Sample    T    C        1      2        2 
  22  chr22_2618651     AAsi    A    G        0      0        2 
  22  chr22_2618651     AKia    A    G        0      0        2 
  22  chr22_2618651     AOna    A    G        0      0        2 
  22  chr22_2618651     ASom    A    G        0      0        2 
  22  chr22_2618651     HCab    A    G        1      2        2 
  22  chr22_2618651     HPrz    A    G        1      2        2 
  22  chr22_2618651     ZBoe    A    G        0      0        2 
  22  chr22_2618651     ZGre    A    G        0      0        2 
  22  chr22_2618651     ZHar    A    G        0      0        2 
  22  chr22_2618651   Sample    A    G        0      0        2 
  22  chr22_2620553     AAsi    G    A        0      0        2 
  22  chr22_2620553     AKia    G    A        0      0        2 
  22  chr22_2620553     AOna    G    A        1      2        2 
  22  chr22_2620553     ASom    G    A        0      0        2 
  22  chr22_2620553     HCab    G    A        1      2        2 
  22  chr22_2620553     HPrz    G    A        1      2        2 
  22  chr22_2620553     ZBoe    G    A        0      0        2 
  22  chr22_2620553     ZGre    G    A        0      0        2 
  22  chr22_2620553     ZHar    G    A        0      0        2 
  22  chr22_2620553   Sample    G    A        0      0        2 
  22  chr22_2625716     AAsi    T    C        0      0        2 
  22  chr22_2625716     AKia    T    C        0      0        2 
  22  chr22_2625716     AOna    T    C      0.5      1        2 
  22  chr22_2625716     ASom    T    C        0      0        2 
  22  chr22_2625716     HCab    T    C        0      0        2 
  22  chr22_2625716     HPrz    T    C        0      0        2 
  22  chr22_2625716     ZBoe    T    C        0      0        2 
  22  chr22_2625716     ZGre    T    C        0      0        2 
  22  chr22_2625716     ZHar    T    C        0      0        2 
  22  chr22_2625716   Sample    T    C        0      0        2 
  22  chr22_2629609     AAsi    G    A        0      0        2 
  22  chr22_2629609     AKia    G    A        0      0        2 
  22  chr22_2629609     AOna    G    A      0.5      1        2 
  22  chr22_2629609     ASom    G    A        0      0        2 
  22  chr22_2629609     HCab    G    A        0      0        2 
  22  chr22_2629609     HPrz    G    A        0      0        2 
  22  chr22_2629609     ZBoe    G    A        0      0        2 
  22  chr22_2629609     ZGre    G    A        0      0        2 
  22  chr22_2629609     ZHar    G    A        0      0        2 
  22  chr22_2629609   Sample    G    A        0      0        2 
  22  chr22_2632763     AAsi    G    A        0      0        2 
  22  chr22_2632763     AKia    G    A        0      0        2 
  22  chr22_2632763     AOna    G    A      0.5      1        2 
  22  chr22_2632763     ASom    G    A        0      0        2 
  22  chr22_2632763     HCab    G    A        0      0        2 
  22  chr22_2632763     HPrz    G    A        0      0        2 
  22  chr22_2632763     ZBoe    G    A        0      0        2 
  22  chr22_2632763     ZGre    G    A        0      0        2 
  22  chr22_2632763     ZHar    G    A        0      0        2 
  22  chr22_2632763   Sample    G    A        0      0        2 
  22  chr22_2641129     AAsi    T    C        1      2        2 
```
