## Supplementary File 3. Zonkey (Schubert et al. 2017) report for donkey specimen Ancient3. for "No genetic evidence yet for hinnies at Mazongshan (400-160 BCE), northwestern China": incl_ts.frq.strat (part 264 of 323)

```
  22  chr22_2641129     AKia    T    C        0      0        2 
  22  chr22_2641129     AOna    T    C        0      0        2 
  22  chr22_2641129     ASom    T    C        1      2        2 
  22  chr22_2641129     HCab    T    C        0      0        2 
  22  chr22_2641129     HPrz    T    C        0      0        2 
  22  chr22_2641129     ZBoe    T    C        0      0        2 
  22  chr22_2641129     ZGre    T    C        0      0        2 
  22  chr22_2641129     ZHar    T    C        0      0        2 
  22  chr22_2641129   Sample    T    C        1      2        2 
  22  chr22_2644092     AAsi    T    C        0      0        2 
  22  chr22_2644092     AKia    T    C        0      0        2 
  22  chr22_2644092     AOna    T    C        0      0        2 
  22  chr22_2644092     ASom    T    C        0      0        2 
  22  chr22_2644092     HCab    T    C        0      0        2 
  22  chr22_2644092     HPrz    T    C        0      0        2 
  22  chr22_2644092     ZBoe    T    C      0.5      1        2 
  22  chr22_2644092     ZGre    T    C        0      0        2 
  22  chr22_2644092     ZHar    T    C        0      0        2 
  22  chr22_2644092   Sample    T    C        0      0        2 
  22  chr22_2650913     AAsi    C    G        0      0        2 
  22  chr22_2650913     AKia    C    G        0      0        2 
  22  chr22_2650913     AOna    C    G        0      0        2 
  22  chr22_2650913     ASom    C    G        0      0        2 
  22  chr22_2650913     HCab    C    G        0      0        2 
  22  chr22_2650913     HPrz    C    G        0      0        2 
  22  chr22_2650913     ZBoe    C    G        0      0        2 
  22  chr22_2650913     ZGre    C    G        1      2        2 
  22  chr22_2650913     ZHar    C    G        0      0        2 
  22  chr22_2650913   Sample    C    G        0      0        2 
  22  chr22_2654913     AAsi    A    G        0      0        2 
  22  chr22_2654913     AKia    A    G        0      0        2 
  22  chr22_2654913     AOna    A    G        0      0        2 
  22  chr22_2654913     ASom    A    G        0      0        2 
  22  chr22_2654913     HCab    A    G        0      0        2 
  22  chr22_2654913     HPrz    A    G        0      0        2 
  22  chr22_2654913     ZBoe    A    G        0      0        2 
  22  chr22_2654913     ZGre    A    G        0      0        2 
  22  chr22_2654913     ZHar    A    G        1      2        2 
  22  chr22_2654913   Sample    A    G        0      0        2 
  22  chr22_2656277     AAsi    G    A        0      0        2 
  22  chr22_2656277     AKia    G    A        0      0        2 
  22  chr22_2656277     AOna    G    A      0.5      1        2 
  22  chr22_2656277     ASom    G    A        0      0        2 
  22  chr22_2656277     HCab    G    A        0      0        2 
  22  chr22_2656277     HPrz    G    A        0      0        2 
  22  chr22_2656277     ZBoe    G    A        0      0        2 
  22  chr22_2656277     ZGre    G    A        0      0        2 
  22  chr22_2656277     ZHar    G    A        0      0        2 
  22  chr22_2656277   Sample    G    A        0      0        2 
  22  chr22_2658705     AAsi    T    C        0      0        2 
  22  chr22_2658705     AKia    T    C        0      0        2 
  22  chr22_2658705     AOna    T    C        0      0        2 
  22  chr22_2658705     ASom    T    C        0      0        2 
  22  chr22_2658705     HCab    T    C        1      2        2 
  22  chr22_2658705     HPrz    T    C        1      2        2 
  22  chr22_2658705     ZBoe    T    C        0      0        2 
  22  chr22_2658705     ZGre    T    C        0      0        2 
  22  chr22_2658705     ZHar    T    C        0      0        2 
  22  chr22_2658705   Sample    T    C        0      0        2 
  22  chr22_2658921     AAsi    T    C        0      0        2 
  22  chr22_2658921     AKia    T    C        0      0        2 
  22  chr22_2658921     AOna    T    C        0      0        2 
  22  chr22_2658921     ASom    T    C        0      0        2 
  22  chr22_2658921     HCab    T    C        0      0        2 
  22  chr22_2658921     HPrz    T    C        0      0        2 
  22  chr22_2658921     ZBoe    T    C        0      0        2 
  22  chr22_2658921     ZGre    T    C        1      2        2 
  22  chr22_2658921     ZHar    T    C        1      2        2 
  22  chr22_2658921   Sample    T    C        0      0        2 
  22  chr22_2659780     AAsi    A    G        0      0        2 
  22  chr22_2659780     AKia    A    G        1      2        2 
  22  chr22_2659780     AOna    A    G        1      2        2 
  22  chr22_2659780     ASom    A    G        0      0        2 
  22  chr22_2659780     HCab    A    G        1      2        2 
  22  chr22_2659780     HPrz    A    G        1      2        2 
  22  chr22_2659780     ZBoe    A    G        0      0        2 
  22  chr22_2659780     ZGre    A    G        0      0        2 
  22  chr22_2659780     ZHar    A    G        0      0        2 
  22  chr22_2659780   Sample    A    G        0      0        2 
  22  chr22_2660242     AAsi    A    G        0      0        2 
  22  chr22_2660242     AKia    A    G        0      0        2 
  22  chr22_2660242     AOna    A    G        0      0        2 
  22  chr22_2660242     ASom    A    G        0      0        2 
  22  chr22_2660242     HCab    A    G        0      0        2 
  22  chr22_2660242     HPrz    A    G        0      0        2 
  22  chr22_2660242     ZBoe    A    G        0      0        2 
  22  chr22_2660242     ZGre    A    G        0      0        2 
  22  chr22_2660242     ZHar    A    G      0.5      1        2 
  22  chr22_2660242   Sample    A    G        0      0        2 
  22  chr22_2664715     AAsi    G    T        0      0        2 
  22  chr22_2664715     AKia    G    T        0      0        2 
  22  chr22_2664715     AOna    G    T      0.5      1        2 
  22  chr22_2664715     ASom    G    T        0      0        2 
  22  chr22_2664715     HCab    G    T        0      0        2 
  22  chr22_2664715     HPrz    G    T        0      0        2 
  22  chr22_2664715     ZBoe    G    T        0      0        2 
  22  chr22_2664715     ZGre    G    T        0      0        2 
  22  chr22_2664715     ZHar    G    T        0      0        2 
  22  chr22_2664715   Sample    G    T        0      0        2 
  22  chr22_2667314     AAsi    T    C        0      0        2 
  22  chr22_2667314     AKia    T    C        0      0        2 
  22  chr22_2667314     AOna    T    C        0      0        2 
  22  chr22_2667314     ASom    T    C        0      0        2 
  22  chr22_2667314     HCab    T    C        0      0        2 
  22  chr22_2667314     HPrz    T    C        0      0        2 
  22  chr22_2667314     ZBoe    T    C        0      0        2 
  22  chr22_2667314     ZGre    T    C        0      0        2 
  22  chr22_2667314     ZHar    T    C        1      2        2 
  22  chr22_2667314   Sample    T    C        0      0        2 
  22  chr22_2667555     AAsi    G    A        0      0        2 
  22  chr22_2667555     AKia    G    A        0      0        2 
  22  chr22_2667555     AOna    G    A        0      0        2 
  22  chr22_2667555     ASom    G    A        0      0        2 
  22  chr22_2667555     HCab    G    A        0      0        2 
  22  chr22_2667555     HPrz    G    A        0      0        2 
  22  chr22_2667555     ZBoe    G    A        0      0        2 
  22  chr22_2667555     ZGre    G    A      0.5      1        2 
  22  chr22_2667555     ZHar    G    A        0      0        2 
  22  chr22_2667555   Sample    G    A        0      0        2 
  22  chr22_2669078     AAsi    C    T        0      0        2 
  22  chr22_2669078     AKia    C    T        0      0        2 
  22  chr22_2669078     AOna    C    T        0      0        2 
  22  chr22_2669078     ASom    C    T        0      0        2 
  22  chr22_2669078     HCab    C    T        0      0        2 
  22  chr22_2669078     HPrz    C    T        0      0        2 
  22  chr22_2669078     ZBoe    C    T        1      2        2 
  22  chr22_2669078     ZGre    C    T        0      0        2 
  22  chr22_2669078     ZHar    C    T        0      0        2 
  22  chr22_2669078   Sample    C    T        0      0        2 
  22  chr22_2670398     AAsi    G    C        1      2        2 
  22  chr22_2670398     AKia    G    C        1      2        2 
  22  chr22_2670398     AOna    G    C        1      2        2 
  22  chr22_2670398     ASom    G    C        1      2        2 
  22  chr22_2670398     HCab    G    C        0      0        2 
  22  chr22_2670398     HPrz    G    C        0      0        2 
  22  chr22_2670398     ZBoe    G    C        0      0        2 
  22  chr22_2670398     ZGre    G    C        0      0        2 
  22  chr22_2670398     ZHar    G    C        0      0        2 
  22  chr22_2670398   Sample    G    C        1      2        2 
  22  chr22_2670502     AAsi    T    C        0      0        2 
  22  chr22_2670502     AKia    T    C        0      0        2 
  22  chr22_2670502     AOna    T    C      0.5      1        2 
  22  chr22_2670502     ASom    T    C        0      0        2 
  22  chr22_2670502     HCab    T    C        0      0        2 
  22  chr22_2670502     HPrz    T    C        0      0        2 
  22  chr22_2670502     ZBoe    T    C        0      0        2 
  22  chr22_2670502     ZGre    T    C        0      0        2 
  22  chr22_2670502     ZHar    T    C        0      0        2 
  22  chr22_2670502   Sample    T    C        0      0        2 
  22  chr22_2678050     AAsi    T    C        0      0        2 
  22  chr22_2678050     AKia    T    C        0      0        2 
  22  chr22_2678050     AOna    T    C        0      0        2 
  22  chr22_2678050     ASom    T    C        0      0        2 
  22  chr22_2678050     HCab    T    C        0      0        2 
  22  chr22_2678050     HPrz    T    C        0      0        2 
  22  chr22_2678050     ZBoe    T    C      0.5      1        2 
  22  chr22_2678050     ZGre    T    C        0      0        2 
  22  chr22_2678050     ZHar    T    C        0      0        2 
  22  chr22_2678050   Sample    T    C        0      0        2 
  22  chr22_2683666     AAsi    G    A        0      0        2 
  22  chr22_2683666     AKia    G    A        0      0        2 
  22  chr22_2683666     AOna    G    A        0      0        2 
  22  chr22_2683666     ASom    G    A        0      0        2 
  22  chr22_2683666     HCab    G    A        0      0        2 
  22  chr22_2683666     HPrz    G    A        0      0        2 
  22  chr22_2683666     ZBoe    G    A        1      2        2 
  22  chr22_2683666     ZGre    G    A        1      2        2 
  22  chr22_2683666     ZHar    G    A        1      2        2 
  22  chr22_2683666   Sample    G    A        0      0        2 
  22  chr22_2684267     AAsi    T    C        0      0        2 
  22  chr22_2684267     AKia    T    C        0      0        2 
  22  chr22_2684267     AOna    T    C        0      0        2 
  22  chr22_2684267     ASom    T    C        0      0        2 
  22  chr22_2684267     HCab    T    C        1      2        2 
  22  chr22_2684267     HPrz    T    C        1      2        2 
  22  chr22_2684267     ZBoe    T    C        0      0        2 
  22  chr22_2684267     ZGre    T    C        0      0        2 
  22  chr22_2684267     ZHar    T    C        0      0        2 
  22  chr22_2684267   Sample    T    C        0      0        2 
  22  chr22_2693411     AAsi    A    G        0      0        2 
  22  chr22_2693411     AKia    A    G        0      0        2 
  22  chr22_2693411     AOna    A    G        0      0        2 
  22  chr22_2693411     ASom    A    G        1      2        2 
  22  chr22_2693411     HCab    A    G        0      0        2 
  22  chr22_2693411     HPrz    A    G        0      0        2 
  22  chr22_2693411     ZBoe    A    G        0      0        2 
  22  chr22_2693411     ZGre    A    G        0      0        2 
  22  chr22_2693411     ZHar    A    G        0      0        2 
  22  chr22_2693411   Sample    A    G        0      0        2 
  22  chr22_2700968     AAsi    G    A        0      0        2 
  22  chr22_2700968     AKia    G    A        0      0        2 
  22  chr22_2700968     AOna    G    A        0      0        2 
  22  chr22_2700968     ASom    G    A        0      0        2 
  22  chr22_2700968     HCab    G    A        1      2        2 
  22  chr22_2700968     HPrz    G    A        1      2        2 
  22  chr22_2700968     ZBoe    G    A        0      0        2 
  22  chr22_2700968     ZGre    G    A        0      0        2 
  22  chr22_2700968     ZHar    G    A        0      0        2 
  22  chr22_2700968   Sample    G    A        0      0        2 
  22  chr22_2703781     AAsi    T    C      0.5      1        2 
  22  chr22_2703781     AKia    T    C        0      0        2 
  22  chr22_2703781     AOna    T    C        0      0        2 
  22  chr22_2703781     ASom    T    C        0      0        2 
  22  chr22_2703781     HCab    T    C        0      0        2 
  22  chr22_2703781     HPrz    T    C        0      0        2 
  22  chr22_2703781     ZBoe    T    C        0      0        2 
  22  chr22_2703781     ZGre    T    C        0      0        2 
  22  chr22_2703781     ZHar    T    C        0      0        2 
  22  chr22_2703781   Sample    T    C        0      0        2 
  22  chr22_2703902     AAsi    A    G      0.5      1        2 
  22  chr22_2703902     AKia    A    G        0      0        2 
  22  chr22_2703902     AOna    A    G        0      0        2 
  22  chr22_2703902     ASom    A    G        0      0        2 
  22  chr22_2703902     HCab    A    G        0      0        2 
  22  chr22_2703902     HPrz    A    G        0      0        2 
  22  chr22_2703902     ZBoe    A    G        0      0        2 
  22  chr22_2703902     ZGre    A    G        0      0        2 
  22  chr22_2703902     ZHar    A    G        0      0        2 
  22  chr22_2703902   Sample    A    G        1      2        2 
  22  chr22_2706190     AAsi    G    T        0      0        2 
  22  chr22_2706190     AKia    G    T        0      0        2 
  22  chr22_2706190     AOna    G    T        0      0        2 
  22  chr22_2706190     ASom    G    T        0      0        2 
  22  chr22_2706190     HCab    G    T      0.5      1        2 
  22  chr22_2706190     HPrz    G    T        0      0        2 
  22  chr22_2706190     ZBoe    G    T        0      0        2 
  22  chr22_2706190     ZGre    G    T        0      0        2 
  22  chr22_2706190     ZHar    G    T        0      0        2 
  22  chr22_2706190   Sample    G    T        0      0        2 
  22  chr22_2710479     AAsi    G    T      0.5      1        2 
  22  chr22_2710479     AKia    G    T        0      0        2 
  22  chr22_2710479     AOna    G    T        0      0        2 
  22  chr22_2710479     ASom    G    T        0      0        2 
  22  chr22_2710479     HCab    G    T        0      0        2 
  22  chr22_2710479     HPrz    G    T        0      0        2 
  22  chr22_2710479     ZBoe    G    T        0      0        2 
  22  chr22_2710479     ZGre    G    T        0      0        2 
  22  chr22_2710479     ZHar    G    T        0      0        2 
  22  chr22_2710479   Sample    G    T        0      0        2 
  22  chr22_2713261     AAsi    G    T        0      0        2 
  22  chr22_2713261     AKia    G    T        0      0        2 
  22  chr22_2713261     AOna    G    T        0      0        2 
  22  chr22_2713261     ASom    G    T        0      0        2 
  22  chr22_2713261     HCab    G    T        1      2        2 
  22  chr22_2713261     HPrz    G    T        1      2        2 
  22  chr22_2713261     ZBoe    G    T        0      0        2 
  22  chr22_2713261     ZGre    G    T        0      0        2 
  22  chr22_2713261     ZHar    G    T        0      0        2 
  22  chr22_2713261   Sample    G    T        0      0        2 
  22  chr22_2716771     AAsi    C    A      0.5      1        2 
  22  chr22_2716771     AKia    C    A        0      0        2 
  22  chr22_2716771     AOna    C    A        0      0        2 
  22  chr22_2716771     ASom    C    A        0      0        2 
  22  chr22_2716771     HCab    C    A        0      0        2 
  22  chr22_2716771     HPrz    C    A        0      0        2 
  22  chr22_2716771     ZBoe    C    A        0      0        2 
  22  chr22_2716771     ZGre    C    A        0      0        2 
  22  chr22_2716771     ZHar    C    A        0      0        2 
  22  chr22_2716771   Sample    C    A        0      0        2 
  22  chr22_2721874     AAsi    T    C        0      0        2 
  22  chr22_2721874     AKia    T    C        0      0        2 
  22  chr22_2721874     AOna    T    C        0      0        2 
  22  chr22_2721874     ASom    T    C        0      0        2 
  22  chr22_2721874     HCab    T    C        0      0        2 
  22  chr22_2721874     HPrz    T    C        0      0        2 
  22  chr22_2721874     ZBoe    T    C        0      0        2 
  22  chr22_2721874     ZGre    T    C      0.5      1        2 
  22  chr22_2721874     ZHar    T    C        0      0        2 
  22  chr22_2721874   Sample    T    C        0      0        2 
  22  chr22_2725695     AAsi    A    G        0      0        2 
  22  chr22_2725695     AKia    A    G        0      0        2 
  22  chr22_2725695     AOna    A    G        0      0        2 
  22  chr22_2725695     ASom    A    G        0      0        2 
  22  chr22_2725695     HCab    A    G        1      2        2 
  22  chr22_2725695     HPrz    A    G        1      2        2 
  22  chr22_2725695     ZBoe    A    G        0      0        2 
  22  chr22_2725695     ZGre    A    G        0      0        2 
  22  chr22_2725695     ZHar    A    G        0      0        2 
  22  chr22_2725695   Sample    A    G        0      0        2 
  22  chr22_2732516     AAsi    C    T        0      0        2 
  22  chr22_2732516     AKia    C    T        0      0        2 
  22  chr22_2732516     AOna    C    T        0      0        2 
  22  chr22_2732516     ASom    C    T        0      0        2 
  22  chr22_2732516     HCab    C    T        1      2        2 
  22  chr22_2732516     HPrz    C    T        1      2        2 
  22  chr22_2732516     ZBoe    C    T        0      0        2 
  22  chr22_2732516     ZGre    C    T        0      0        2 
  22  chr22_2732516     ZHar    C    T        0      0        2 
  22  chr22_2732516   Sample    C    T        0      0        2 
  22  chr22_2734166     AAsi    A    G        0      0        2 
  22  chr22_2734166     AKia    A    G        0      0        2 
  22  chr22_2734166     AOna    A    G      0.5      1        2 
  22  chr22_2734166     ASom    A    G        0      0        2 
  22  chr22_2734166     HCab    A    G        0      0        2 
  22  chr22_2734166     HPrz    A    G        0      0        2 
  22  chr22_2734166     ZBoe    A    G        0      0        2 
  22  chr22_2734166     ZGre    A    G        0      0        2 
  22  chr22_2734166     ZHar    A    G        0      0        2 
  22  chr22_2734166   Sample    A    G        0      0        2 
  22  chr22_2734373     AAsi    G    A        0      0        2 
  22  chr22_2734373     AKia    G    A        0      0        2 
  22  chr22_2734373     AOna    G    A        0      0        2 
  22  chr22_2734373     ASom    G    A        0      0        2 
  22  chr22_2734373     HCab    G    A        0      0        2 
  22  chr22_2734373     HPrz    G    A        0      0        2 
  22  chr22_2734373     ZBoe    G    A        1      2        2 
  22  chr22_2734373     ZGre    G    A        0      0        2 
  22  chr22_2734373     ZHar    G    A        0      0        2 
  22  chr22_2734373   Sample    G    A        0      0        2 
  22  chr22_2746531     AAsi    G    A        0      0        2 
  22  chr22_2746531     AKia    G    A        1      2        2 
  22  chr22_2746531     AOna    G    A        0      0        2 
  22  chr22_2746531     ASom    G    A        0      0        2 
  22  chr22_2746531     HCab    G    A        0      0        2 
  22  chr22_2746531     HPrz    G    A        0      0        2 
  22  chr22_2746531     ZBoe    G    A        0      0        2 
  22  chr22_2746531     ZGre    G    A        0      0        2 
  22  chr22_2746531     ZHar    G    A        0      0        2 
  22  chr22_2746531   Sample    G    A        0      0        2 
  22  chr22_2749344     AAsi    T    C        0      0        2 
  22  chr22_2749344     AKia    T    C        0      0        2 
  22  chr22_2749344     AOna    T    C        0      0        2 
  22  chr22_2749344     ASom    T    C        0      0        2 
  22  chr22_2749344     HCab    T    C        0      0        2 
  22  chr22_2749344     HPrz    T    C        0      0        2 
  22  chr22_2749344     ZBoe    T    C        0      0        2 
  22  chr22_2749344     ZGre    T    C      0.5      1        2 
  22  chr22_2749344     ZHar    T    C        0      0        2 
  22  chr22_2749344   Sample    T    C        0      0        2 
  22  chr22_2750469     AAsi    G    A        0      0        2 
  22  chr22_2750469     AKia    G    A        1      2        2 
  22  chr22_2750469     AOna    G    A        1      2        2 
  22  chr22_2750469     ASom    G    A        0      0        2 
  22  chr22_2750469     HCab    G    A        0      0        2 
  22  chr22_2750469     HPrz    G    A        0      0        2 
  22  chr22_2750469     ZBoe    G    A        0      0        2 
  22  chr22_2750469     ZGre    G    A        0      0        2 
  22  chr22_2750469     ZHar    G    A        0      0        2 
  22  chr22_2750469   Sample    G    A        0      0        2 
  22  chr22_2752955     AAsi    C    T        0      0        2 
  22  chr22_2752955     AKia    C    T        0      0        2 
  22  chr22_2752955     AOna    C    T        0      0        2 
  22  chr22_2752955     ASom    C    T        0      0        2 
  22  chr22_2752955     HCab    C    T        0      0        2 
  22  chr22_2752955     HPrz    C    T        0      0        2 
  22  chr22_2752955     ZBoe    C    T        0      0        2 
  22  chr22_2752955     ZGre    C    T      0.5      1        2 
  22  chr22_2752955     ZHar    C    T        0      0        2 
  22  chr22_2752955   Sample    C    T        0      0        2 
  22  chr22_2756134     AAsi    A    G        0      0        2 
  22  chr22_2756134     AKia    A    G        0      0        2 
  22  chr22_2756134     AOna    A    G        0      0        2 
  22  chr22_2756134     ASom    A    G        0      0        2 
  22  chr22_2756134     HCab    A    G        0      0        2 
  22  chr22_2756134     HPrz    A    G        0      0        2 
  22  chr22_2756134     ZBoe    A    G      0.5      1        2 
  22  chr22_2756134     ZGre    A    G        0      0        2 
  22  chr22_2756134     ZHar    A    G        0      0        2 
  22  chr22_2756134   Sample    A    G        0      0        2 
  22  chr22_2760527     AAsi    C    G        0      0        2 
  22  chr22_2760527     AKia    C    G        0      0        2 
  22  chr22_2760527     AOna    C    G        0      0        2 
  22  chr22_2760527     ASom    C    G        0      0        2 
  22  chr22_2760527     HCab    C    G        1      2        2 
  22  chr22_2760527     HPrz    C    G        1      2        2 
  22  chr22_2760527     ZBoe    C    G        0      0        2 
  22  chr22_2760527     ZGre    C    G        0      0        2 
  22  chr22_2760527     ZHar    C    G        0      0        2 
  22  chr22_2760527   Sample    C    G        0      0        2 
  22  chr22_2761770     AAsi    C    T        0      0        2 
  22  chr22_2761770     AKia    C    T        0      0        2 
  22  chr22_2761770     AOna    C    T        0      0        2 
  22  chr22_2761770     ASom    C    T        0      0        2 
  22  chr22_2761770     HCab    C    T        0      0        2 
  22  chr22_2761770     HPrz    C    T        0      0        2 
  22  chr22_2761770     ZBoe    C    T        0      0        2 
  22  chr22_2761770     ZGre    C    T        1      2        2 
  22  chr22_2761770     ZHar    C    T        0      0        2 
  22  chr22_2761770   Sample    C    T        0      0        2 
  22  chr22_2762700     AAsi    C    T        0      0        2 
  22  chr22_2762700     AKia    C    T        0      0        2 
  22  chr22_2762700     AOna    C    T        0      0        2 
  22  chr22_2762700     ASom    C    T        0      0        2 
  22  chr22_2762700     HCab    C    T        0      0        2 
  22  chr22_2762700     HPrz    C    T        1      2        2 
  22  chr22_2762700     ZBoe    C    T        0      0        2 
  22  chr22_2762700     ZGre    C    T        0      0        2 
  22  chr22_2762700     ZHar    C    T        0      0        2 
  22  chr22_2762700   Sample    C    T        0      0        2 
  22  chr22_2769802     AAsi    T    C        0      0        2 
  22  chr22_2769802     AKia    T    C        1      2        2 
  22  chr22_2769802     AOna    T    C        0      0        2 
  22  chr22_2769802     ASom    T    C        0      0        2 
  22  chr22_2769802     HCab    T    C        0      0        2 
  22  chr22_2769802     HPrz    T    C        0      0        2 
  22  chr22_2769802     ZBoe    T    C        0      0        2 
  22  chr22_2769802     ZGre    T    C        0      0        2 
  22  chr22_2769802     ZHar    T    C        0      0        2 
  22  chr22_2769802   Sample    T    C        0      0        2 
  22  chr22_2770384     AAsi    T    A        0      0        2 
  22  chr22_2770384     AKia    T    A        0      0        2 
  22  chr22_2770384     AOna    T    A        0      0        2 
  22  chr22_2770384     ASom    T    A        0      0        2 
  22  chr22_2770384     HCab    T    A      0.5      1        2 
  22  chr22_2770384     HPrz    T    A        0      0        2 
  22  chr22_2770384     ZBoe    T    A        0      0        2 
  22  chr22_2770384     ZGre    T    A        0      0        2 
  22  chr22_2770384     ZHar    T    A        0      0        2 
  22  chr22_2770384   Sample    T    A        0      0        2 
  22  chr22_2771736     AAsi    C    T      0.5      1        2 
  22  chr22_2771736     AKia    C    T        0      0        2 
  22  chr22_2771736     AOna    C    T        0      0        2 
  22  chr22_2771736     ASom    C    T      0.5      1        2 
  22  chr22_2771736     HCab    C    T        0      0        2 
  22  chr22_2771736     HPrz    C    T        0      0        2 
  22  chr22_2771736     ZBoe    C    T        0      0        2 
  22  chr22_2771736     ZGre    C    T        0      0        2 
  22  chr22_2771736     ZHar    C    T        0      0        2 
  22  chr22_2771736   Sample    C    T        1      2        2 
  22  chr22_2777424     AAsi    G    C        0      0        2 
  22  chr22_2777424     AKia    G    C        0      0        2 
  22  chr22_2777424     AOna    G    C        0      0        2 
  22  chr22_2777424     ASom    G    C        0      0        2 
  22  chr22_2777424     HCab    G    C        0      0        2 
  22  chr22_2777424     HPrz    G    C        0      0        2 
  22  chr22_2777424     ZBoe    G    C        0      0        2 
  22  chr22_2777424     ZGre    G    C      0.5      1        2 
  22  chr22_2777424     ZHar    G    C        0      0        2 
  22  chr22_2777424   Sample    G    C        0      0        2 
  22  chr22_2801977     AAsi    C    T        0      0        2 
  22  chr22_2801977     AKia    C    T        0      0        2 
  22  chr22_2801977     AOna    C    T        0      0        2 
  22  chr22_2801977     ASom    C    T        0      0        2 
  22  chr22_2801977     HCab    C    T        0      0        2 
  22  chr22_2801977     HPrz    C    T        0      0        2 
  22  chr22_2801977     ZBoe    C    T        0      0        2 
  22  chr22_2801977     ZGre    C    T        0      0        2 
  22  chr22_2801977     ZHar    C    T        1      2        2 
  22  chr22_2801977   Sample    C    T        0      0        2 
  22  chr22_2802557     AAsi    A    G        0      0        2 
  22  chr22_2802557     AKia    A    G        0      0        2 
  22  chr22_2802557     AOna    A    G        0      0        2 
  22  chr22_2802557     ASom    A    G        0      0        2 
  22  chr22_2802557     HCab    A    G        0      0        2 
  22  chr22_2802557     HPrz    A    G        0      0        2 
  22  chr22_2802557     ZBoe    A    G        0      0        2 
  22  chr22_2802557     ZGre    A    G        0      0        2 
  22  chr22_2802557     ZHar    A    G        1      2        2 
  22  chr22_2802557   Sample    A    G        0      0        2 
  22  chr22_2803746     AAsi    A    G        0      0        2 
  22  chr22_2803746     AKia    A    G        0      0        2 
  22  chr22_2803746     AOna    A    G        0      0        2 
  22  chr22_2803746     ASom    A    G        0      0        2 
  22  chr22_2803746     HCab    A    G        0      0        2 
  22  chr22_2803746     HPrz    A    G        0      0        2 
  22  chr22_2803746     ZBoe    A    G        0      0        2 
  22  chr22_2803746     ZGre    A    G      0.5      1        2 
  22  chr22_2803746     ZHar    A    G        0      0        2 
  22  chr22_2803746   Sample    A    G        0      0        2 
  22  chr22_2804746     AAsi    C    A        0      0        2 
  22  chr22_2804746     AKia    C    A        0      0        2 
  22  chr22_2804746     AOna    C    A        0      0        2 
  22  chr22_2804746     ASom    C    A        0      0        2 
  22  chr22_2804746     HCab    C    A        0      0        2 
  22  chr22_2804746     HPrz    C    A        0      0        2 
  22  chr22_2804746     ZBoe    C    A      0.5      1        2 
  22  chr22_2804746     ZGre    C    A        0      0        2 
  22  chr22_2804746     ZHar    C    A        0      0        2 
  22  chr22_2804746   Sample    C    A        0      0        2 
  22  chr22_2825048     AAsi    G    A        0      0        2 
  22  chr22_2825048     AKia    G    A        0      0        2 
  22  chr22_2825048     AOna    G    A        0      0        2 
  22  chr22_2825048     ASom    G    A        0      0        2 
  22  chr22_2825048     HCab    G    A        0      0        2 
  22  chr22_2825048     HPrz    G    A        0      0        2 
  22  chr22_2825048     ZBoe    G    A        0      0        2 
  22  chr22_2825048     ZGre    G    A      0.5      1        2 
  22  chr22_2825048     ZHar    G    A        0      0        2 
  22  chr22_2825048   Sample    G    A        0      0        2 
  22  chr22_2827221     AAsi    A    G        0      0        2 
  22  chr22_2827221     AKia    A    G        0      0        2 
  22  chr22_2827221     AOna    A    G        0      0        2 
  22  chr22_2827221     ASom    A    G        0      0        2 
  22  chr22_2827221     HCab    A    G        1      2        2 
  22  chr22_2827221     HPrz    A    G        1      2        2 
  22  chr22_2827221     ZBoe    A    G        0      0        2 
  22  chr22_2827221     ZGre    A    G        0      0        2 
  22  chr22_2827221     ZHar    A    G        0      0        2 
  22  chr22_2827221   Sample    A    G        0      0        2 
  22  chr22_2828090     AAsi    T    C        0      0        2 
  22  chr22_2828090     AKia    T    C        0      0        2 
  22  chr22_2828090     AOna    T    C        0      0        2 
  22  chr22_2828090     ASom    T    C      0.5      1        2 
  22  chr22_2828090     HCab    T    C        0      0        2 
  22  chr22_2828090     HPrz    T    C        0      0        2 
  22  chr22_2828090     ZBoe    T    C        0      0        2 
  22  chr22_2828090     ZGre    T    C        0      0        2 
  22  chr22_2828090     ZHar    T    C        0      0        2 
  22  chr22_2828090   Sample    T    C        0      0        2 
  22  chr22_2834489     AAsi    T    C        0      0        2 
  22  chr22_2834489     AKia    T    C        0      0        2 
  22  chr22_2834489     AOna    T    C        0      0        2 
  22  chr22_2834489     ASom    T    C        0      0        2 
  22  chr22_2834489     HCab    T    C        0      0        2 
  22  chr22_2834489     HPrz    T    C        0      0        2 
  22  chr22_2834489     ZBoe    T    C      0.5      1        2 
  22  chr22_2834489     ZGre    T    C        0      0        2 
  22  chr22_2834489     ZHar    T    C        0      0        2 
  22  chr22_2834489   Sample    T    C        0      0        2 
  22  chr22_2838437     AAsi    G    C        0      0        2 
  22  chr22_2838437     AKia    G    C        0      0        2 
  22  chr22_2838437     AOna    G    C        0      0        2 
  22  chr22_2838437     ASom    G    C        0      0        2 
  22  chr22_2838437     HCab    G    C        0      0        2 
  22  chr22_2838437     HPrz    G    C        0      0        2 
  22  chr22_2838437     ZBoe    G    C        0      0        2 
  22  chr22_2838437     ZGre    G    C        1      2        2 
  22  chr22_2838437     ZHar    G    C        0      0        2 
  22  chr22_2838437   Sample    G    C        0      0        2 
  22  chr22_2841239     AAsi    C    T        0      0        2 
  22  chr22_2841239     AKia    C    T        1      2        2 
  22  chr22_2841239     AOna    C    T        1      2        2 
  22  chr22_2841239     ASom    C    T        0      0        2 
  22  chr22_2841239     HCab    C    T        0      0        2 
  22  chr22_2841239     HPrz    C    T        0      0        2 
  22  chr22_2841239     ZBoe    C    T        0      0        2 
  22  chr22_2841239     ZGre    C    T        0      0        2 
  22  chr22_2841239     ZHar    C    T        0      0        2 
  22  chr22_2841239   Sample    C    T        0      0        2 
  22  chr22_2847111     AAsi    T    G        1      2        2 
  22  chr22_2847111     AKia    T    G        0      0        2 
  22  chr22_2847111     AOna    T    G        0      0        2 
  22  chr22_2847111     ASom    T    G        1      2        2 
  22  chr22_2847111     HCab    T    G        1      2        2 
  22  chr22_2847111     HPrz    T    G        1      2        2 
  22  chr22_2847111     ZBoe    T    G        0      0        2 
  22  chr22_2847111     ZGre    T    G        0      0        2 
  22  chr22_2847111     ZHar    T    G        0      0        2 
  22  chr22_2847111   Sample    T    G        1      2        2 
  22  chr22_2851252     AAsi    G    C        0      0        2 
  22  chr22_2851252     AKia    G    C        0      0        2 
  22  chr22_2851252     AOna    G    C        0      0        2 
  22  chr22_2851252     ASom    G    C        0      0        2 
  22  chr22_2851252     HCab    G    C        1      2        2 
  22  chr22_2851252     HPrz    G    C        1      2        2 
  22  chr22_2851252     ZBoe    G    C        0      0        2 
  22  chr22_2851252     ZGre    G    C        0      0        2 
  22  chr22_2851252     ZHar    G    C        0      0        2 
  22  chr22_2851252   Sample    G    C        0      0        2 
  22  chr22_2851921     AAsi    C    G        0      0        2 
  22  chr22_2851921     AKia    C    G        0      0        2 
  22  chr22_2851921     AOna    C    G        0      0        2 
  22  chr22_2851921     ASom    C    G        0      0        2 
  22  chr22_2851921     HCab    C    G        0      0        2 
  22  chr22_2851921     HPrz    C    G        0      0        2 
  22  chr22_2851921     ZBoe    C    G        1      2        2 
  22  chr22_2851921     ZGre    C    G        0      0        2 
  22  chr22_2851921     ZHar    C    G        0      0        2 
  22  chr22_2851921   Sample    C    G        0      0        2 
  22  chr22_2853584     AAsi    T    C        0      0        2 
  22  chr22_2853584     AKia    T    C        0      0        2 
  22  chr22_2853584     AOna    T    C        0      0        2 
  22  chr22_2853584     ASom    T    C        0      0        2 
  22  chr22_2853584     HCab    T    C        1      2        2 
  22  chr22_2853584     HPrz    T    C        1      2        2 
  22  chr22_2853584     ZBoe    T    C        0      0        2 
  22  chr22_2853584     ZGre    T    C        0      0        2 
  22  chr22_2853584     ZHar    T    C        0      0        2 
  22  chr22_2853584   Sample    T    C        0      0        2 
  22  chr22_2867358     AAsi    T    C        0      0        2 
  22  chr22_2867358     AKia    T    C        0      0        2 
  22  chr22_2867358     AOna    T    C        0      0        2 
  22  chr22_2867358     ASom    T    C        0      0        2 
  22  chr22_2867358     HCab    T    C        1      2        2 
  22  chr22_2867358     HPrz    T    C        1      2        2 
  22  chr22_2867358     ZBoe    T    C        0      0        2 
  22  chr22_2867358     ZGre    T    C        0      0        2 
  22  chr22_2867358     ZHar    T    C        0      0        2 
  22  chr22_2867358   Sample    T    C        0      0        2 
  22  chr22_2872578     AAsi    C    T        0      0        2 
  22  chr22_2872578     AKia    C    T        0      0        2 
  22  chr22_2872578     AOna    C    T        0      0        2 
  22  chr22_2872578     ASom    C    T        0      0        2 
  22  chr22_2872578     HCab    C    T        1      2        2 
  22  chr22_2872578     HPrz    C    T        1      2        2 
  22  chr22_2872578     ZBoe    C    T        0      0        2 
  22  chr22_2872578     ZGre    C    T        0      0        2 
  22  chr22_2872578     ZHar    C    T        0      0        2 
  22  chr22_2872578   Sample    C    T        0      0        2 
  22  chr22_2873087     AAsi    A    G        0      0        2 
  22  chr22_2873087     AKia    A    G        0      0        2 
  22  chr22_2873087     AOna    A    G        0      0        2 
  22  chr22_2873087     ASom    A    G        1      2        2 
  22  chr22_2873087     HCab    A    G        0      0        2 
  22  chr22_2873087     HPrz    A    G        0      0        2 
  22  chr22_2873087     ZBoe    A    G        0      0        2 
  22  chr22_2873087     ZGre    A    G        0      0        2 
  22  chr22_2873087     ZHar    A    G        0      0        2 
  22  chr22_2873087   Sample    A    G        0      0        2 
  22  chr22_2874788     AAsi    T    C        0      0        2 
  22  chr22_2874788     AKia    T    C        0      0        2 
  22  chr22_2874788     AOna    T    C        0      0        2 
  22  chr22_2874788     ASom    T    C        0      0        2 
  22  chr22_2874788     HCab    T    C        0      0        2 
  22  chr22_2874788     HPrz    T    C        0      0        2 
  22  chr22_2874788     ZBoe    T    C        1      2        2 
  22  chr22_2874788     ZGre    T    C        0      0        2 
  22  chr22_2874788     ZHar    T    C        0      0        2 
  22  chr22_2874788   Sample    T    C        0      0        2 
  22  chr22_2881634     AAsi    A    G        0      0        2 
  22  chr22_2881634     AKia    A    G        0      0        2 
  22  chr22_2881634     AOna    A    G        0      0        2 
  22  chr22_2881634     ASom    A    G        0      0        2 
  22  chr22_2881634     HCab    A    G        0      0        2 
  22  chr22_2881634     HPrz    A    G        0      0        2 
  22  chr22_2881634     ZBoe    A    G      0.5      1        2 
  22  chr22_2881634     ZGre    A    G        0      0        2 
  22  chr22_2881634     ZHar    A    G        0      0        2 
  22  chr22_2881634   Sample    A    G        0      0        2 
  22  chr22_2887371     AAsi    T    C        0      0        2 
  22  chr22_2887371     AKia    T    C        0      0        2 
  22  chr22_2887371     AOna    T    C        0      0        2 
  22  chr22_2887371     ASom    T    C        0      0        2 
  22  chr22_2887371     HCab    T    C      0.5      1        2 
  22  chr22_2887371     HPrz    T    C        0      0        2 
  22  chr22_2887371     ZBoe    T    C        0      0        2 
  22  chr22_2887371     ZGre    T    C        0      0        2 
  22  chr22_2887371     ZHar    T    C        0      0        2 
  22  chr22_2887371   Sample    T    C        0      0        2 
  22  chr22_2890754     AAsi    C    G        0      0        2 
  22  chr22_2890754     AKia    C    G        0      0        2 
  22  chr22_2890754     AOna    C    G        1      2        2 
  22  chr22_2890754     ASom    C    G        0      0        2 
  22  chr22_2890754     HCab    C    G        0      0        2 
  22  chr22_2890754     HPrz    C    G        0      0        2 
  22  chr22_2890754     ZBoe    C    G        0      0        2 
  22  chr22_2890754     ZGre    C    G        0      0        2 
  22  chr22_2890754     ZHar    C    G        0      0        2 
  22  chr22_2890754   Sample    C    G        0      0        2 
  22  chr22_2892244     AAsi    A    G        1      2        2 
  22  chr22_2892244     AKia    A    G        0      0        2 
  22  chr22_2892244     AOna    A    G        0      0        2 
  22  chr22_2892244     ASom    A    G        0      0        2 
  22  chr22_2892244     HCab    A    G        0      0        2 
  22  chr22_2892244     HPrz    A    G        0      0        2 
  22  chr22_2892244     ZBoe    A    G        0      0        2 
  22  chr22_2892244     ZGre    A    G        0      0        2 
  22  chr22_2892244     ZHar    A    G        0      0        2 
  22  chr22_2892244   Sample    A    G        1      2        2 
  22  chr22_2892521     AAsi    A    C        0      0        2 
  22  chr22_2892521     AKia    A    C        0      0        2 
  22  chr22_2892521     AOna    A    C        0      0        2 
  22  chr22_2892521     ASom    A    C        1      2        2 
  22  chr22_2892521     HCab    A    C        0      0        2 
  22  chr22_2892521     HPrz    A    C        0      0        2 
  22  chr22_2892521     ZBoe    A    C        0      0        2 
  22  chr22_2892521     ZGre    A    C        0      0        2 
  22  chr22_2892521     ZHar    A    C        0      0        2 
  22  chr22_2892521   Sample    A    C        0      0        2 
  22  chr22_2895589     AAsi    A    G        0      0        2 
  22  chr22_2895589     AKia    A    G        0      0        2 
  22  chr22_2895589     AOna    A    G        0      0        2 
  22  chr22_2895589     ASom    A    G        0      0        2 
  22  chr22_2895589     HCab    A    G        1      2        2 
  22  chr22_2895589     HPrz    A    G        1      2        2 
  22  chr22_2895589     ZBoe    A    G        0      0        2 
  22  chr22_2895589     ZGre    A    G        0      0        2 
  22  chr22_2895589     ZHar    A    G        0      0        2 
  22  chr22_2895589   Sample    A    G        0      0        2 
  22  chr22_2901672     AAsi    A    G        0      0        2 
  22  chr22_2901672     AKia    A    G        0      0        2 
  22  chr22_2901672     AOna    A    G        0      0        2 
  22  chr22_2901672     ASom    A    G        0      0        2 
  22  chr22_2901672     HCab    A    G        0      0        2 
  22  chr22_2901672     HPrz    A    G        0      0        2 
  22  chr22_2901672     ZBoe    A    G      0.5      1        2 
  22  chr22_2901672     ZGre    A    G        0      0        2 
  22  chr22_2901672     ZHar    A    G        0      0        2 
  22  chr22_2901672   Sample    A    G        0      0        2 
  22  chr22_2903163     AAsi    C    T        0      0        2 
  22  chr22_2903163     AKia    C    T        0      0        2 
  22  chr22_2903163     AOna    C    T        0      0        2 
  22  chr22_2903163     ASom    C    T        0      0        2 
  22  chr22_2903163     HCab    C    T        0      0        2 
  22  chr22_2903163     HPrz    C    T        0      0        2 
  22  chr22_2903163     ZBoe    C    T        1      2        2 
  22  chr22_2903163     ZGre    C    T        1      2        2 
  22  chr22_2903163     ZHar    C    T        1      2        2 
  22  chr22_2903163   Sample    C    T        0      0        2 
  22  chr22_2909888     AAsi    A    G        0      0        2 
  22  chr22_2909888     AKia    A    G        0      0        2 
  22  chr22_2909888     AOna    A    G        0      0        2 
  22  chr22_2909888     ASom    A    G        0      0        2 
  22  chr22_2909888     HCab    A    G        1      2        2 
  22  chr22_2909888     HPrz    A    G        1      2        2 
  22  chr22_2909888     ZBoe    A    G        0      0        2 
  22  chr22_2909888     ZGre    A    G        0      0        2 
  22  chr22_2909888     ZHar    A    G        0      0        2 
  22  chr22_2909888   Sample    A    G        0      0        2 
  22  chr22_2912164     AAsi    A    G        0      0        2 
  22  chr22_2912164     AKia    A    G        0      0        2 
  22  chr22_2912164     AOna    A    G        0      0        2 
  22  chr22_2912164     ASom    A    G        0      0        2 
  22  chr22_2912164     HCab    A    G        0      0        2 
  22  chr22_2912164     HPrz    A    G        0      0        2 
  22  chr22_2912164     ZBoe    A    G        0      0        2 
  22  chr22_2912164     ZGre    A    G      0.5      1        2 
  22  chr22_2912164     ZHar    A    G        0      0        2 
  22  chr22_2912164   Sample    A    G        0      0        2 
  22  chr22_2912568     AAsi    A    G        0      0        2 
  22  chr22_2912568     AKia    A    G        0      0        2 
  22  chr22_2912568     AOna    A    G      0.5      1        2 
  22  chr22_2912568     ASom    A    G        0      0        2 
  22  chr22_2912568     HCab    A    G        0      0        2 
  22  chr22_2912568     HPrz    A    G        0      0        2 
  22  chr22_2912568     ZBoe    A    G        0      0        2 
  22  chr22_2912568     ZGre    A    G        0      0        2 
  22  chr22_2912568     ZHar    A    G        0      0        2 
  22  chr22_2912568   Sample    A    G        0      0        2 
  22  chr22_2916920     AAsi    A    G        1      2        2 
  22  chr22_2916920     AKia    A    G        0      0        2 
  22  chr22_2916920     AOna    A    G        0      0        2 
  22  chr22_2916920     ASom    A    G        0      0        2 
  22  chr22_2916920     HCab    A    G        0      0        2 
  22  chr22_2916920     HPrz    A    G        0      0        2 
  22  chr22_2916920     ZBoe    A    G        0      0        2 
  22  chr22_2916920     ZGre    A    G        0      0        2 
  22  chr22_2916920     ZHar    A    G        0      0        2 
  22  chr22_2916920   Sample    A    G        1      2        2 
  22  chr22_2924727     AAsi    G    T        0      0        2 
  22  chr22_2924727     AKia    G    T        0      0        2 
  22  chr22_2924727     AOna    G    T        0      0        2 
  22  chr22_2924727     ASom    G    T        0      0        2 
  22  chr22_2924727     HCab    G    T        0      0        2 
  22  chr22_2924727     HPrz    G    T        0      0        2 
  22  chr22_2924727     ZBoe    G    T        1      2        2 
  22  chr22_2924727     ZGre    G    T        0      0        2 
  22  chr22_2924727     ZHar    G    T        0      0        2 
  22  chr22_2924727   Sample    G    T        0      0        2 
  22  chr22_2932466     AAsi    C    A        0      0        2 
  22  chr22_2932466     AKia    C    A        0      0        2 
  22  chr22_2932466     AOna    C    A        0      0        2 
  22  chr22_2932466     ASom    C    A        0      0        2 
  22  chr22_2932466     HCab    C    A        0      0        2 
  22  chr22_2932466     HPrz    C    A        0      0        2 
  22  chr22_2932466     ZBoe    C    A      0.5      1        2 
  22  chr22_2932466     ZGre    C    A        0      0        2 
  22  chr22_2932466     ZHar    C    A        0      0        2 
  22  chr22_2932466   Sample    C    A        0      0        2 
  22  chr22_2939953     AAsi    T    C        0      0        2 
  22  chr22_2939953     AKia    T    C      0.5      1        2 
  22  chr22_2939953     AOna    T    C        0      0        2 
  22  chr22_2939953     ASom    T    C        0      0        2 
  22  chr22_2939953     HCab    T    C        0      0        2 
  22  chr22_2939953     HPrz    T    C        0      0        2 
  22  chr22_2939953     ZBoe    T    C        0      0        2 
  22  chr22_2939953     ZGre    T    C        0      0        2 
  22  chr22_2939953     ZHar    T    C        0      0        2 
  22  chr22_2939953   Sample    T    C        0      0        2 
  22  chr22_2953979     AAsi    G    C        0      0        2 
  22  chr22_2953979     AKia    G    C        0      0        2 
  22  chr22_2953979     AOna    G    C        0      0        2 
  22  chr22_2953979     ASom    G    C        0      0        2 
  22  chr22_2953979     HCab    G    C        0      0        2 
  22  chr22_2953979     HPrz    G    C        0      0        2 
  22  chr22_2953979     ZBoe    G    C        0      0        2 
  22  chr22_2953979     ZGre    G    C        1      2        2 
  22  chr22_2953979     ZHar    G    C        0      0        2 
  22  chr22_2953979   Sample    G    C        0      0        2 
  22  chr22_2955428     AAsi    G    A        0      0        2 
  22  chr22_2955428     AKia    G    A      0.5      1        2 
  22  chr22_2955428     AOna    G    A        0      0        2 
  22  chr22_2955428     ASom    G    A        0      0        2 
  22  chr22_2955428     HCab    G    A        0      0        2 
  22  chr22_2955428     HPrz    G    A        0      0        2 
  22  chr22_2955428     ZBoe    G    A        0      0        2 
  22  chr22_2955428     ZGre    G    A        0      0        2 
  22  chr22_2955428     ZHar    G    A        0      0        2 
  22  chr22_2955428   Sample    G    A        0      0        2 
  22  chr22_2956421     AAsi    T    C        0      0        2 
  22  chr22_2956421     AKia    T    C        0      0        2 
  22  chr22_2956421     AOna    T    C        0      0        2 
  22  chr22_2956421     ASom    T    C        0      0        2 
  22  chr22_2956421     HCab    T    C        0      0        2 
  22  chr22_2956421     HPrz    T    C        0      0        2 
  22  chr22_2956421     ZBoe    T    C        0      0        2 
  22  chr22_2956421     ZGre    T    C        0      0        2 
  22  chr22_2956421     ZHar    T    C        1      2        2 
  22  chr22_2956421   Sample    T    C        0      0        2 
  22  chr22_2962229     AAsi    T    G        0      0        2 
  22  chr22_2962229     AKia    T    G        0      0        2 
  22  chr22_2962229     AOna    T    G        1      2        2 
  22  chr22_2962229     ASom    T    G        0      0        2 
  22  chr22_2962229     HCab    T    G        0      0        2 
  22  chr22_2962229     HPrz    T    G        0      0        2 
  22  chr22_2962229     ZBoe    T    G        0      0        2 
  22  chr22_2962229     ZGre    T    G        0      0        2 
  22  chr22_2962229     ZHar    T    G        0      0        2 
  22  chr22_2962229   Sample    T    G        0      0        2 
  22  chr22_2964669     AAsi    G    A        0      0        2 
  22  chr22_2964669     AKia    G    A        0      0        2 
  22  chr22_2964669     AOna    G    A        0      0        2 
  22  chr22_2964669     ASom    G    A        0      0        2 
  22  chr22_2964669     HCab    G    A      0.5      1        2 
  22  chr22_2964669     HPrz    G    A        0      0        2 
  22  chr22_2964669     ZBoe    G    A        0      0        2 
  22  chr22_2964669     ZGre    G    A        0      0        2 
  22  chr22_2964669     ZHar    G    A        0      0        2 
  22  chr22_2964669   Sample    G    A        0      0        2 
  22  chr22_2970012     AAsi    C    T        0      0        2 
  22  chr22_2970012     AKia    C    T        0      0        2 
  22  chr22_2970012     AOna    C    T        0      0        2 
  22  chr22_2970012     ASom    C    T        0      0        2 
  22  chr22_2970012     HCab    C    T        0      0        2 
  22  chr22_2970012     HPrz    C    T        0      0        2 
  22  chr22_2970012     ZBoe    C    T        0      0        2 
  22  chr22_2970012     ZGre    C    T        0      0        2 
  22  chr22_2970012     ZHar    C    T        1      2        2 
  22  chr22_2970012   Sample    C    T        0      0        2 
  22  chr22_2970085     AAsi    T    C        0      0        2 
  22  chr22_2970085     AKia    T    C        0      0        2 
  22  chr22_2970085     AOna    T    C        0      0        2 
  22  chr22_2970085     ASom    T    C        0      0        2 
  22  chr22_2970085     HCab    T    C        0      0        2 
  22  chr22_2970085     HPrz    T    C        0      0        2 
  22  chr22_2970085     ZBoe    T    C        0      0        2 
  22  chr22_2970085     ZGre    T    C        1      2        2 
  22  chr22_2970085     ZHar    T    C        0      0        2 
  22  chr22_2970085   Sample    T    C        0      0        2 
  22  chr22_2972291     AAsi    A    G        0      0        2 
  22  chr22_2972291     AKia    A    G        0      0        2 
  22  chr22_2972291     AOna    A    G      0.5      1        2 
  22  chr22_2972291     ASom    A    G        0      0        2 
  22  chr22_2972291     HCab    A    G        0      0        2 
  22  chr22_2972291     HPrz    A    G        0      0        2 
  22  chr22_2972291     ZBoe    A    G        0      0        2 
  22  chr22_2972291     ZGre    A    G        0      0        2 
  22  chr22_2972291     ZHar    A    G        0      0        2 
  22  chr22_2972291   Sample    A    G        0      0        2 
  22  chr22_2973936     AAsi    A    G        1      2        2 
  22  chr22_2973936     AKia    A    G        0      0        2 
  22  chr22_2973936     AOna    A    G        0      0        2 
  22  chr22_2973936     ASom    A    G        1      2        2 
  22  chr22_2973936     HCab    A    G        0      0        2 
  22  chr22_2973936     HPrz    A    G        0      0        2 
  22  chr22_2973936     ZBoe    A    G        0      0        2 
  22  chr22_2973936     ZGre    A    G        0      0        2 
  22  chr22_2973936     ZHar    A    G        0      0        2 
  22  chr22_2973936   Sample    A    G        0      0        2 
  22  chr22_2974765     AAsi    C    T        0      0        2 
  22  chr22_2974765     AKia    C    T        0      0        2 
  22  chr22_2974765     AOna    C    T        0      0        2 
  22  chr22_2974765     ASom    C    T        0      0        2 
  22  chr22_2974765     HCab    C    T        0      0        2 
  22  chr22_2974765     HPrz    C    T        0      0        2 
  22  chr22_2974765     ZBoe    C    T        0      0        2 
  22  chr22_2974765     ZGre    C    T        0      0        2 
  22  chr22_2974765     ZHar    C    T      0.5      1        2 
  22  chr22_2974765   Sample    C    T        0      0        2 
  22  chr22_2977031     AAsi    G    C        0      0        2 
  22  chr22_2977031     AKia    G    C        0      0        2 
  22  chr22_2977031     AOna    G    C        0      0        2 
  22  chr22_2977031     ASom    G    C        0      0        2 
  22  chr22_2977031     HCab    G    C        0      0        2 
  22  chr22_2977031     HPrz    G    C        0      0        2 
  22  chr22_2977031     ZBoe    G    C        1      2        2 
  22  chr22_2977031     ZGre    G    C        0      0        2 
  22  chr22_2977031     ZHar    G    C        0      0        2 
  22  chr22_2977031   Sample    G    C        0      0        2 
  22  chr22_2977291     AAsi    A    C        0      0        2 
  22  chr22_2977291     AKia    A    C        0      0        2 
  22  chr22_2977291     AOna    A    C        0      0        2 
  22  chr22_2977291     ASom    A    C        0      0        2 
  22  chr22_2977291     HCab    A    C      0.5      1        2 
  22  chr22_2977291     HPrz    A    C        1      2        2 
  22  chr22_2977291     ZBoe    A    C        0      0        2 
  22  chr22_2977291     ZGre    A    C        0      0        2 
  22  chr22_2977291     ZHar    A    C        0      0        2 
  22  chr22_2977291   Sample    A    C        0      0        2 
  22  chr22_2981777     AAsi    T    C        0      0        2 
  22  chr22_2981777     AKia    T    C        1      2        2 
  22  chr22_2981777     AOna    T    C        0      0        2 
  22  chr22_2981777     ASom    T    C        0      0        2 
  22  chr22_2981777     HCab    T    C        0      0        2 
  22  chr22_2981777     HPrz    T    C        0      0        2 
  22  chr22_2981777     ZBoe    T    C        0      0        2 
  22  chr22_2981777     ZGre    T    C        0      0        2 
  22  chr22_2981777     ZHar    T    C        0      0        2 
  22  chr22_2981777   Sample    T    C        0      0        2 
  22  chr22_2986428     AAsi    G    A        0      0        2 
  22  chr22_2986428     AKia    G    A        0      0        2 
  22  chr22_2986428     AOna    G    A        0      0        2 
  22  chr22_2986428     ASom    G    A        0      0        2 
  22  chr22_2986428     HCab    G    A        1      2        2 
  22  chr22_2986428     HPrz    G    A        1      2        2 
  22  chr22_2986428     ZBoe    G    A        0      0        2 
  22  chr22_2986428     ZGre    G    A        0      0        2 
  22  chr22_2986428     ZHar    G    A        0      0        2 
  22  chr22_2986428   Sample    G    A        0      0        2 
  22  chr22_2989205     AAsi    C    G        0      0        2 
  22  chr22_2989205     AKia    C    G        0      0        2 
  22  chr22_2989205     AOna    C    G        0      0        2 
  22  chr22_2989205     ASom    C    G        0      0        2 
  22  chr22_2989205     HCab    C    G        0      0        2 
  22  chr22_2989205     HPrz    C    G        0      0        2 
  22  chr22_2989205     ZBoe    C    G        0      0        2 
  22  chr22_2989205     ZGre    C    G        0      0        2 
  22  chr22_2989205     ZHar    C    G        1      2        2 
  22  chr22_2989205   Sample    C    G        0      0        2 
  22  chr22_2993174     AAsi    G    A        0      0        2 
  22  chr22_2993174     AKia    G    A        1      2        2 
  22  chr22_2993174     AOna    G    A        0      0        2 
  22  chr22_2993174     ASom    G    A        0      0        2 
  22  chr22_2993174     HCab    G    A        0      0        2 
  22  chr22_2993174     HPrz    G    A        0      0        2 
  22  chr22_2993174     ZBoe    G    A        0      0        2 
  22  chr22_2993174     ZGre    G    A        0      0        2 
  22  chr22_2993174     ZHar    G    A        0      0        2 
  22  chr22_2993174   Sample    G    A        0      0        2 
  22  chr22_2998228     AAsi    T    G        0      0        2 
  22  chr22_2998228     AKia    T    G        0      0        2 
  22  chr22_2998228     AOna    T    G        0      0        2 
  22  chr22_2998228     ASom    T    G        0      0        2 
  22  chr22_2998228     HCab    T    G      0.5      1        2 
  22  chr22_2998228     HPrz    T    G        0      0        2 
  22  chr22_2998228     ZBoe    T    G        0      0        2 
  22  chr22_2998228     ZGre    T    G        0      0        2 
  22  chr22_2998228     ZHar    T    G        0      0        2 
  22  chr22_2998228   Sample    T    G        0      0        2 
  22  chr22_2998586     AAsi    G    A        0      0        2 
  22  chr22_2998586     AKia    G    A        0      0        2 
  22  chr22_2998586     AOna    G    A        0      0        2 
  22  chr22_2998586     ASom    G    A        0      0        2 
  22  chr22_2998586     HCab    G    A        0      0        2 
  22  chr22_2998586     HPrz    G    A        0      0        2 
  22  chr22_2998586     ZBoe    G    A        0      0        2 
  22  chr22_2998586     ZGre    G    A        0      0        2 
  22  chr22_2998586     ZHar    G    A      0.5      1        2 
  22  chr22_2998586   Sample    G    A        0      0        2 
  22  chr22_2999225     AAsi    A    G        0      0        2 
  22  chr22_2999225     AKia    A    G        0      0        2 
  22  chr22_2999225     AOna    A    G        0      0        2 
  22  chr22_2999225     ASom    A    G        0      0        2 
  22  chr22_2999225     HCab    A    G        1      2        2 
  22  chr22_2999225     HPrz    A    G        1      2        2 
  22  chr22_2999225     ZBoe    A    G        0      0        2 
  22  chr22_2999225     ZGre    A    G        0      0        2 
  22  chr22_2999225     ZHar    A    G        0      0        2 
  22  chr22_2999225   Sample    A    G        0      0        2 
  22  chr22_3006591     AAsi    C    T        0      0        2 
  22  chr22_3006591     AKia    C    T        0      0        2 
  22  chr22_3006591     AOna    C    T        0      0        2 
  22  chr22_3006591     ASom    C    T        0      0        2 
  22  chr22_3006591     HCab    C    T        1      2        2 
  22  chr22_3006591     HPrz    C    T        1      2        2 
  22  chr22_3006591     ZBoe    C    T        0      0        2 
  22  chr22_3006591     ZGre    C    T        0      0        2 
  22  chr22_3006591     ZHar    C    T        1      2        2 
  22  chr22_3006591   Sample    C    T        0      0        2 
  22  chr22_3008324     AAsi    A    T        0      0        2 
  22  chr22_3008324     AKia    A    T        0      0        2 
  22  chr22_3008324     AOna    A    T        0      0        2 
  22  chr22_3008324     ASom    A    T        0      0        2 
  22  chr22_3008324     HCab    A    T        0      0        2 
  22  chr22_3008324     HPrz    A    T        0      0        2 
  22  chr22_3008324     ZBoe    A    T      0.5      1        2 
  22  chr22_3008324     ZGre    A    T        0      0        2 
  22  chr22_3008324     ZHar    A    T        0      0        2 
  22  chr22_3008324   Sample    A    T        0      0        2 
  22  chr22_3014741     AAsi    A    G        0      0        2 
  22  chr22_3014741     AKia    A    G        0      0        2 
  22  chr22_3014741     AOna    A    G        0      0        2 
  22  chr22_3014741     ASom    A    G        0      0        2 
  22  chr22_3014741     HCab    A    G        0      0        2 
  22  chr22_3014741     HPrz    A    G        0      0        2 
  22  chr22_3014741     ZBoe    A    G        0      0        2 
  22  chr22_3014741     ZGre    A    G      0.5      1        2 
  22  chr22_3014741     ZHar    A    G        0      0        2 
  22  chr22_3014741   Sample    A    G        0      0        2 
  22  chr22_3025038     AAsi    G    A        0      0        2 
  22  chr22_3025038     AKia    G    A        0      0        2 
  22  chr22_3025038     AOna    G    A        0      0        2 
  22  chr22_3025038     ASom    G    A        0      0        2 
  22  chr22_3025038     HCab    G    A        1      2        2 
  22  chr22_3025038     HPrz    G    A        1      2        2 
  22  chr22_3025038     ZBoe    G    A        0      0        2 
  22  chr22_3025038     ZGre    G    A        0      0        2 
  22  chr22_3025038     ZHar    G    A        0      0        2 
  22  chr22_3025038   Sample    G    A        0      0        2 
  22  chr22_3027097     AAsi    T    C        0      0        2 
  22  chr22_3027097     AKia    T    C        0      0        2 
  22  chr22_3027097     AOna    T    C        0      0        2 
  22  chr22_3027097     ASom    T    C        0      0        2 
  22  chr22_3027097     HCab    T    C        0      0        2 
  22  chr22_3027097     HPrz    T    C        0      0        2 
  22  chr22_3027097     ZBoe    T    C      0.5      1        2 
  22  chr22_3027097     ZGre    T    C        0      0        2 
  22  chr22_3027097     ZHar    T    C        0      0        2 
  22  chr22_3027097   Sample    T    C        0      0        2 
  22  chr22_3029962     AAsi    G    A        0      0        2 
  22  chr22_3029962     AKia    G    A        1      2        2 
  22  chr22_3029962     AOna    G    A        0      0        2 
  22  chr22_3029962     ASom    G    A        0      0        2 
  22  chr22_3029962     HCab    G    A        0      0        2 
  22  chr22_3029962     HPrz    G    A        0      0        2 
  22  chr22_3029962     ZBoe    G    A        0      0        2 
  22  chr22_3029962     ZGre    G    A        0      0        2 
  22  chr22_3029962     ZHar    G    A        0      0        2 
  22  chr22_3029962   Sample    G    A        0      0        2 
  22  chr22_3033261     AAsi    C    G        1      2        2 
  22  chr22_3033261     AKia    C    G        0      0        2 
  22  chr22_3033261     AOna    C    G        0      0        2 
  22  chr22_3033261     ASom    C    G        0      0        2 
  22  chr22_3033261     HCab    C    G        0      0        2 
  22  chr22_3033261     HPrz    C    G        0      0        2 
  22  chr22_3033261     ZBoe    C    G        0      0        2 
  22  chr22_3033261     ZGre    C    G        0      0        2 
  22  chr22_3033261     ZHar    C    G        0      0        2 
  22  chr22_3033261   Sample    C    G        0      0        2 
  22  chr22_3045727     AAsi    G    A        0      0        2 
  22  chr22_3045727     AKia    G    A        0      0        2 
  22  chr22_3045727     AOna    G    A        0      0        2 
  22  chr22_3045727     ASom    G    A        0      0        2 
  22  chr22_3045727     HCab    G    A        0      0        2 
  22  chr22_3045727     HPrz    G    A        0      0        2 
  22  chr22_3045727     ZBoe    G    A        0      0        2 
  22  chr22_3045727     ZGre    G    A      0.5      1        2 
  22  chr22_3045727     ZHar    G    A        0      0        2 
  22  chr22_3045727   Sample    G    A        0      0        2 
  22  chr22_3057259     AAsi    T    C        0      0        2 
  22  chr22_3057259     AKia    T    C        0      0        2 
  22  chr22_3057259     AOna    T    C        0      0        2 
  22  chr22_3057259     ASom    T    C        0      0        2 
  22  chr22_3057259     HCab    T    C        0      0        2 
  22  chr22_3057259     HPrz    T    C        0      0        2 
  22  chr22_3057259     ZBoe    T    C        1      2        2 
  22  chr22_3057259     ZGre    T    C        0      0        2 
  22  chr22_3057259     ZHar    T    C        0      0        2 
  22  chr22_3057259   Sample    T    C        0      0        2 
  22  chr22_3060367     AAsi    G    A        0      0        2 
  22  chr22_3060367     AKia    G    A        0      0        2 
  22  chr22_3060367     AOna    G    A        0      0        2 
  22  chr22_3060367     ASom    G    A        0      0        2 
  22  chr22_3060367     HCab    G    A        0      0        2 
  22  chr22_3060367     HPrz    G    A        0      0        2 
  22  chr22_3060367     ZBoe    G    A        0      0        2 
  22  chr22_3060367     ZGre    G    A        0      0        2 
  22  chr22_3060367     ZHar    G    A        1      2        2 
  22  chr22_3060367   Sample    G    A        0      0        2 
  22  chr22_3063073     AAsi    G    C        0      0        2 
  22  chr22_3063073     AKia    G    C        0      0        2 
  22  chr22_3063073     AOna    G    C        0      0        2 
  22  chr22_3063073     ASom    G    C        0      0        2 
  22  chr22_3063073     HCab    G    C        0      0        2 
  22  chr22_3063073     HPrz    G    C        0      0        2 
  22  chr22_3063073     ZBoe    G    C        0      0        2 
  22  chr22_3063073     ZGre    G    C        0      0        2 
  22  chr22_3063073     ZHar    G    C        1      2        2 
  22  chr22_3063073   Sample    G    C        0      0        2 
  22  chr22_3067768     AAsi    C    G        0      0        2 
  22  chr22_3067768     AKia    C    G        0      0        2 
  22  chr22_3067768     AOna    C    G        0      0        2 
  22  chr22_3067768     ASom    C    G        0      0        2 
  22  chr22_3067768     HCab    C    G        0      0        2 
  22  chr22_3067768     HPrz    C    G        0      0        2 
  22  chr22_3067768     ZBoe    C    G        0      0        2 
  22  chr22_3067768     ZGre    C    G        0      0        2 
  22  chr22_3067768     ZHar    C    G        1      2        2 
  22  chr22_3067768   Sample    C    G        0      0        2 
  22  chr22_3072557     AAsi    G    C        0      0        2 
  22  chr22_3072557     AKia    G    C        1      2        2 
  22  chr22_3072557     AOna    G    C        1      2        2 
  22  chr22_3072557     ASom    G    C        0      0        2 
  22  chr22_3072557     HCab    G    C        0      0        2 
  22  chr22_3072557     HPrz    G    C        0      0        2 
  22  chr22_3072557     ZBoe    G    C        0      0        2 
  22  chr22_3072557     ZGre    G    C        0      0        2 
  22  chr22_3072557     ZHar    G    C        0      0        2 
  22  chr22_3072557   Sample    G    C        0      0        2 
  22  chr22_3072984     AAsi    G    T        0      0        2 
  22  chr22_3072984     AKia    G    T        0      0        2 
  22  chr22_3072984     AOna    G    T        1      2        2 
  22  chr22_3072984     ASom    G    T        0      0        2 
  22  chr22_3072984     HCab    G    T        0      0        2 
  22  chr22_3072984     HPrz    G    T        0      0        2 
  22  chr22_3072984     ZBoe    G    T        0      0        2 
  22  chr22_3072984     ZGre    G    T        0      0        2 
  22  chr22_3072984     ZHar    G    T        0      0        2 
  22  chr22_3072984   Sample    G    T        0      0        2 
  22  chr22_3074436     AAsi    G    T        0      0        2 
  22  chr22_3074436     AKia    G    T        0      0        2 
  22  chr22_3074436     AOna    G    T        0      0        2 
  22  chr22_3074436     ASom    G    T        0      0        2 
  22  chr22_3074436     HCab    G    T        0      0        2 
  22  chr22_3074436     HPrz    G    T        0      0        2 
  22  chr22_3074436     ZBoe    G    T      0.5      1        2 
  22  chr22_3074436     ZGre    G    T        0      0        2 
  22  chr22_3074436     ZHar    G    T        0      0        2 
  22  chr22_3074436   Sample    G    T        0      0        2 
  22  chr22_3083321     AAsi    C    A        0      0        2 
  22  chr22_3083321     AKia    C    A        0      0        2 
  22  chr22_3083321     AOna    C    A        0      0        2 
  22  chr22_3083321     ASom    C    A        0      0        2 
  22  chr22_3083321     HCab    C    A        0      0        2 
  22  chr22_3083321     HPrz    C    A        0      0        2 
  22  chr22_3083321     ZBoe    C    A      0.5      1        2 
  22  chr22_3083321     ZGre    C    A        0      0        2 
  22  chr22_3083321     ZHar    C    A        0      0        2 
  22  chr22_3083321   Sample    C    A        0      0        2 
  22  chr22_3084379     AAsi    T    C      0.5      1        2 
  22  chr22_3084379     AKia    T    C        0      0        2 
  22  chr22_3084379     AOna    T    C        0      0        2 
  22  chr22_3084379     ASom    T    C        0      0        2 
  22  chr22_3084379     HCab    T    C        0      0        2 
  22  chr22_3084379     HPrz    T    C        0      0        2 
  22  chr22_3084379     ZBoe    T    C        0      0        2 
  22  chr22_3084379     ZGre    T    C        0      0        2 
  22  chr22_3084379     ZHar    T    C        0      0        2 
  22  chr22_3084379   Sample    T    C        1      2        2 
  22  chr22_3089207     AAsi    T    G        0      0        2 
  22  chr22_3089207     AKia    T    G        0      0        2 
  22  chr22_3089207     AOna    T    G        0      0        2 
  22  chr22_3089207     ASom    T    G        0      0        2 
  22  chr22_3089207     HCab    T    G        0      0        2 
  22  chr22_3089207     HPrz    T    G        0      0        2 
  22  chr22_3089207     ZBoe    T    G      0.5      1        2 
  22  chr22_3089207     ZGre    T    G        0      0        2 
  22  chr22_3089207     ZHar    T    G        0      0        2 
  22  chr22_3089207   Sample    T    G        0      0        2 
  22  chr22_3090661     AAsi    A    G        0      0        2 
  22  chr22_3090661     AKia    A    G        0      0        2 
  22  chr22_3090661     AOna    A    G      0.5      1        2 
  22  chr22_3090661     ASom    A    G        0      0        2 
  22  chr22_3090661     HCab    A    G        0      0        2 
  22  chr22_3090661     HPrz    A    G        0      0        2 
  22  chr22_3090661     ZBoe    A    G        0      0        2 
  22  chr22_3090661     ZGre    A    G        0      0        2 
  22  chr22_3090661     ZHar    A    G        0      0        2 
  22  chr22_3090661   Sample    A    G        0      0        2 
  22  chr22_3097730     AAsi    T    C        0      0        2 
  22  chr22_3097730     AKia    T    C        0      0        2 
  22  chr22_3097730     AOna    T    C      0.5      1        2 
  22  chr22_3097730     ASom    T    C        0      0        2 
  22  chr22_3097730     HCab    T    C        0      0        2 
  22  chr22_3097730     HPrz    T    C        0      0        2 
  22  chr22_3097730     ZBoe    T    C        0      0        2 
  22  chr22_3097730     ZGre    T    C        0      0        2 
  22  chr22_3097730     ZHar    T    C        0      0        2 
  22  chr22_3097730   Sample    T    C        0      0        2 
  22  chr22_3098032     AAsi    T    C        0      0        2 
  22  chr22_3098032     AKia    T    C        0      0        2 
  22  chr22_3098032     AOna    T    C        0      0        2 
  22  chr22_3098032     ASom    T    C        0      0        2 
  22  chr22_3098032     HCab    T    C      0.5      1        2 
  22  chr22_3098032     HPrz    T    C        0      0        2 
  22  chr22_3098032     ZBoe    T    C        0      0        2 
  22  chr22_3098032     ZGre    T    C        0      0        2 
  22  chr22_3098032     ZHar    T    C        0      0        2 
  22  chr22_3098032   Sample    T    C        0      0        2 
  22  chr22_3099191     AAsi    C    T        0      0        2 
  22  chr22_3099191     AKia    C    T        0      0        2 
  22  chr22_3099191     AOna    C    T      0.5      1        2 
  22  chr22_3099191     ASom    C    T        0      0        2 
  22  chr22_3099191     HCab    C    T        0      0        2 
  22  chr22_3099191     HPrz    C    T        0      0        2 
  22  chr22_3099191     ZBoe    C    T        0      0        2 
  22  chr22_3099191     ZGre    C    T        0      0        2 
  22  chr22_3099191     ZHar    C    T        0      0        2 
  22  chr22_3099191   Sample    C    T        0      0        2 
  22  chr22_3106540     AAsi    T    C        0      0        2 
  22  chr22_3106540     AKia    T    C        0      0        2 
  22  chr22_3106540     AOna    T    C        0      0        2 
  22  chr22_3106540     ASom    T    C        0      0        2 
  22  chr22_3106540     HCab    T    C        0      0        2 
  22  chr22_3106540     HPrz    T    C      0.5      1        2 
  22  chr22_3106540     ZBoe    T    C        0      0        2 
  22  chr22_3106540     ZGre    T    C        0      0        2 
  22  chr22_3106540     ZHar    T    C        0      0        2 
  22  chr22_3106540   Sample    T    C        0      0        2 
  22  chr22_3108045     AAsi    A    G        0      0        2 
  22  chr22_3108045     AKia    A    G        0      0        2 
  22  chr22_3108045     AOna    A    G        0      0        2 
  22  chr22_3108045     ASom    A    G        0      0        2 
  22  chr22_3108045     HCab    A    G        0      0        2 
  22  chr22_3108045     HPrz    A    G        0      0        2 
  22  chr22_3108045     ZBoe    A    G        0      0        2 
  22  chr22_3108045     ZGre    A    G        0      0        2 
  22  chr22_3108045     ZHar    A    G      0.5      1        2 
  22  chr22_3108045   Sample    A    G        0      0        2 
  22  chr22_3113124     AAsi    G    A        0      0        2 
  22  chr22_3113124     AKia    G    A        0      0        2 
  22  chr22_3113124     AOna    G    A        0      0        2 
  22  chr22_3113124     ASom    G    A        0      0        2 
  22  chr22_3113124     HCab    G    A        1      2        2 
  22  chr22_3113124     HPrz    G    A        1      2        2 
  22  chr22_3113124     ZBoe    G    A        0      0        2 
  22  chr22_3113124     ZGre    G    A        0      0        2 
  22  chr22_3113124     ZHar    G    A        0      0        2 
  22  chr22_3113124   Sample    G    A        0      0        2 
  22  chr22_3113562     AAsi    A    G        0      0        2 
  22  chr22_3113562     AKia    A    G        0      0        2 
  22  chr22_3113562     AOna    A    G        0      0        2 
  22  chr22_3113562     ASom    A    G        0      0        2 
  22  chr22_3113562     HCab    A    G        0      0        2 
  22  chr22_3113562     HPrz    A    G        0      0        2 
  22  chr22_3113562     ZBoe    A    G        0      0        2 
  22  chr22_3113562     ZGre    A    G        0      0        2 
  22  chr22_3113562     ZHar    A    G      0.5      1        2 
  22  chr22_3113562   Sample    A    G        0      0        2 
  22  chr22_3117166     AAsi    T    C        0      0        2 
  22  chr22_3117166     AKia    T    C        0      0        2 
  22  chr22_3117166     AOna    T    C        0      0        2 
  22  chr22_3117166     ASom    T    C        0      0        2 
  22  chr22_3117166     HCab    T    C        1      2        2 
  22  chr22_3117166     HPrz    T    C        1      2        2 
  22  chr22_3117166     ZBoe    T    C        0      0        2 
  22  chr22_3117166     ZGre    T    C        0      0        2 
  22  chr22_3117166     ZHar    T    C        0      0        2 
  22  chr22_3117166   Sample    T    C        0      0        2 
  22  chr22_3119170     AAsi    T    G        0      0        2 
  22  chr22_3119170     AKia    T    G        0      0        2 
  22  chr22_3119170     AOna    T    G        0      0        2 
  22  chr22_3119170     ASom    T    G        0      0        2 
  22  chr22_3119170     HCab    T    G        0      0        2 
  22  chr22_3119170     HPrz    T    G        0      0        2 
  22  chr22_3119170     ZBoe    T    G        1      2        2 
  22  chr22_3119170     ZGre    T    G        1      2        2 
  22  chr22_3119170     ZHar    T    G        0      0        2 
  22  chr22_3119170   Sample    T    G        0      0        2 
  22  chr22_3122269     AAsi    T    A        0      0        2 
  22  chr22_3122269     AKia    T    A        0      0        2 
  22  chr22_3122269     AOna    T    A        0      0        2 
  22  chr22_3122269     ASom    T    A        0      0        2 
  22  chr22_3122269     HCab    T    A        0      0        2 
  22  chr22_3122269     HPrz    T    A        0      0        2 
  22  chr22_3122269     ZBoe    T    A        1      2        2 
  22  chr22_3122269     ZGre    T    A        0      0        2 
  22  chr22_3122269     ZHar    T    A        0      0        2 
  22  chr22_3122269   Sample    T    A        0      0        2 
  22  chr22_3132675     AAsi    T    G        0      0        2 
  22  chr22_3132675     AKia    T    G        0      0        2 
  22  chr22_3132675     AOna    T    G        0      0        2 
  22  chr22_3132675     ASom    T    G        0      0        2 
  22  chr22_3132675     HCab    T    G        0      0        2 
  22  chr22_3132675     HPrz    T    G        0      0        2 
  22  chr22_3132675     ZBoe    T    G        0      0        2 
  22  chr22_3132675     ZGre    T    G        0      0        2 
  22  chr22_3132675     ZHar    T    G        1      2        2 
  22  chr22_3132675   Sample    T    G        0      0        2 
  22  chr22_3135028     AAsi    C    T        0      0        2 
  22  chr22_3135028     AKia    C    T        0      0        2 
  22  chr22_3135028     AOna    C    T        0      0        2 
  22  chr22_3135028     ASom    C    T        0      0        2 
  22  chr22_3135028     HCab    C    T        0      0        2 
  22  chr22_3135028     HPrz    C    T        1      2        2 
  22  chr22_3135028     ZBoe    C    T        0      0        2 
  22  chr22_3135028     ZGre    C    T        0      0        2 
  22  chr22_3135028     ZHar    C    T        0      0        2 
  22  chr22_3135028   Sample    C    T        0      0        2 
  22  chr22_3137588     AAsi    G    A        0      0        2 
  22  chr22_3137588     AKia    G    A        1      2        2 
  22  chr22_3137588     AOna    G    A        1      2        2 
  22  chr22_3137588     ASom    G    A        0      0        2 
  22  chr22_3137588     HCab    G    A        0      0        2 
  22  chr22_3137588     HPrz    G    A        0      0        2 
  22  chr22_3137588     ZBoe    G    A        0      0        2 
  22  chr22_3137588     ZGre    G    A        0      0        2 
  22  chr22_3137588     ZHar    G    A        0      0        2 
  22  chr22_3137588   Sample    G    A        0      0        2 
  22  chr22_3144365     AAsi    T    G        0      0        2 
  22  chr22_3144365     AKia    T    G        0      0        2 
  22  chr22_3144365     AOna    T    G        0      0        2 
  22  chr22_3144365     ASom    T    G        0      0        2 
  22  chr22_3144365     HCab    T    G        1      2        2 
  22  chr22_3144365     HPrz    T    G        1      2        2 
  22  chr22_3144365     ZBoe    T    G        0      0        2 
  22  chr22_3144365     ZGre    T    G        0      0        2 
  22  chr22_3144365     ZHar    T    G        0      0        2 
  22  chr22_3144365   Sample    T    G        0      0        2 
  22  chr22_3145573     AAsi    A    T        0      0        2 
  22  chr22_3145573     AKia    A    T        0      0        2 
  22  chr22_3145573     AOna    A    T        0      0        2 
  22  chr22_3145573     ASom    A    T        0      0        2 
  22  chr22_3145573     HCab    A    T        1      2        2 
  22  chr22_3145573     HPrz    A    T        1      2        2 
  22  chr22_3145573     ZBoe    A    T        0      0        2 
  22  chr22_3145573     ZGre    A    T        0      0        2 
  22  chr22_3145573     ZHar    A    T        0      0        2 
  22  chr22_3145573   Sample    A    T        0      0        2 
  22  chr22_3145777     AAsi    T    G        0      0        2 
  22  chr22_3145777     AKia    T    G        1      2        2 
  22  chr22_3145777     AOna    T    G        1      2        2 
  22  chr22_3145777     ASom    T    G        0      0        2 
  22  chr22_3145777     HCab    T    G        0      0        2 
  22  chr22_3145777     HPrz    T    G        0      0        2 
  22  chr22_3145777     ZBoe    T    G        0      0        2 
  22  chr22_3145777     ZGre    T    G        1      2        2 
  22  chr22_3145777     ZHar    T    G        0      0        2 
  22  chr22_3145777   Sample    T    G        0      0        2 
  22  chr22_3148504     AAsi    G    A        0      0        2 
  22  chr22_3148504     AKia    G    A        0      0        2 
  22  chr22_3148504     AOna    G    A        1      2        2 
  22  chr22_3148504     ASom    G    A        0      0        2 
  22  chr22_3148504     HCab    G    A        0      0        2 
  22  chr22_3148504     HPrz    G    A        0      0        2 
  22  chr22_3148504     ZBoe    G    A        0      0        2 
  22  chr22_3148504     ZGre    G    A        0      0        2 
  22  chr22_3148504     ZHar    G    A        0      0        2 
  22  chr22_3148504   Sample    G    A        0      0        2 
  22  chr22_3156562     AAsi    G    C        0      0        2 
  22  chr22_3156562     AKia    G    C        0      0        2 
  22  chr22_3156562     AOna    G    C        0      0        2 
  22  chr22_3156562     ASom    G    C        0      0        2 
  22  chr22_3156562     HCab    G    C        1      2        2 
  22  chr22_3156562     HPrz    G    C        1      2        2 
  22  chr22_3156562     ZBoe    G    C        0      0        2 
  22  chr22_3156562     ZGre    G    C        0      0        2 
  22  chr22_3156562     ZHar    G    C        0      0        2 
  22  chr22_3156562   Sample    G    C        0      0        2 
  22  chr22_3159162     AAsi    C    T      0.5      1        2 
  22  chr22_3159162     AKia    C    T        0      0        2 
  22  chr22_3159162     AOna    C    T        0      0        2 
  22  chr22_3159162     ASom    C    T        0      0        2 
  22  chr22_3159162     HCab    C    T        0      0        2 
  22  chr22_3159162     HPrz    C    T        0      0        2 
  22  chr22_3159162     ZBoe    C    T        0      0        2 
  22  chr22_3159162     ZGre    C    T        0      0        2 
  22  chr22_3159162     ZHar    C    T        0      0        2 
  22  chr22_3159162   Sample    C    T        1      2        2 
  22  chr22_3161452     AAsi    T    C        0      0        2 
  22  chr22_3161452     AKia    T    C        0      0        2 
  22  chr22_3161452     AOna    T    C        0      0        2 
  22  chr22_3161452     ASom    T    C        0      0        2 
  22  chr22_3161452     HCab    T    C        0      0        2 
  22  chr22_3161452     HPrz    T    C        0      0        2 
  22  chr22_3161452     ZBoe    T    C        0      0        2 
  22  chr22_3161452     ZGre    T    C        0      0        2 
  22  chr22_3161452     ZHar    T    C      0.5      1        2 
  22  chr22_3161452   Sample    T    C        0      0        2 
  22  chr22_3162589     AAsi    T    C        0      0        2 
  22  chr22_3162589     AKia    T    C        0      0        2 
  22  chr22_3162589     AOna    T    C        0      0        2 
  22  chr22_3162589     ASom    T    C        0      0        2 
  22  chr22_3162589     HCab    T    C        0      0        2 
  22  chr22_3162589     HPrz    T    C        0      0        2 
  22  chr22_3162589     ZBoe    T    C        0      0        2 
  22  chr22_3162589     ZGre    T    C        1      2        2 
  22  chr22_3162589     ZHar    T    C        0      0        2 
  22  chr22_3162589   Sample    T    C        0      0        2 
  22  chr22_3164772     AAsi    T    C        0      0        2 
  22  chr22_3164772     AKia    T    C        0      0        2 
  22  chr22_3164772     AOna    T    C        0      0        2 
  22  chr22_3164772     ASom    T    C        0      0        2 
  22  chr22_3164772     HCab    T    C        0      0        2 
  22  chr22_3164772     HPrz    T    C        0      0        2 
  22  chr22_3164772     ZBoe    T    C      0.5      1        2 
  22  chr22_3164772     ZGre    T    C        0      0        2 
  22  chr22_3164772     ZHar    T    C        0      0        2 
  22  chr22_3164772   Sample    T    C        0      0        2 
  22  chr22_3165630     AAsi    T    G        0      0        2 
  22  chr22_3165630     AKia    T    G        0      0        2 
  22  chr22_3165630     AOna    T    G        0      0        2 
  22  chr22_3165630     ASom    T    G        0      0        2 
  22  chr22_3165630     HCab    T    G        1      2        2 
  22  chr22_3165630     HPrz    T    G        1      2        2 
  22  chr22_3165630     ZBoe    T    G        0      0        2 
  22  chr22_3165630     ZGre    T    G        0      0        2 
  22  chr22_3165630     ZHar    T    G        0      0        2 
  22  chr22_3165630   Sample    T    G        0      0        2 
  22  chr22_3166121     AAsi    G    A        0      0        2 
  22  chr22_3166121     AKia    G    A        0      0        2 
  22  chr22_3166121     AOna    G    A        0      0        2 
  22  chr22_3166121     ASom    G    A        0      0        2 
  22  chr22_3166121     HCab    G    A        0      0        2 
  22  chr22_3166121     HPrz    G    A        0      0        2 
  22  chr22_3166121     ZBoe    G    A        0      0        2 
  22  chr22_3166121     ZGre    G    A        0      0        2 
  22  chr22_3166121     ZHar    G    A        1      2        2 
  22  chr22_3166121   Sample    G    A        0      0        2 
  22  chr22_3168098     AAsi    C    A        0      0        2 
  22  chr22_3168098     AKia    C    A      0.5      1        2 
  22  chr22_3168098     AOna    C    A        0      0        2 
  22  chr22_3168098     ASom    C    A        0      0        2 
  22  chr22_3168098     HCab    C    A        0      0        2 
  22  chr22_3168098     HPrz    C    A        0      0        2 
  22  chr22_3168098     ZBoe    C    A        0      0        2 
  22  chr22_3168098     ZGre    C    A        0      0        2 
  22  chr22_3168098     ZHar    C    A        0      0        2 
  22  chr22_3168098   Sample    C    A        0      0        2 
  22  chr22_3171368     AAsi    T    C        0      0        2 
  22  chr22_3171368     AKia    T    C        0      0        2 
  22  chr22_3171368     AOna    T    C        0      0        2 
  22  chr22_3171368     ASom    T    C        0      0        2 
  22  chr22_3171368     HCab    T    C        0      0        2 
  22  chr22_3171368     HPrz    T    C        0      0        2 
  22  chr22_3171368     ZBoe    T    C      0.5      1        2 
  22  chr22_3171368     ZGre    T    C        0      0        2 
  22  chr22_3171368     ZHar    T    C        0      0        2 
  22  chr22_3171368   Sample    T    C        0      0        2 
  22  chr22_3174339     AAsi    C    T        0      0        2 
  22  chr22_3174339     AKia    C    T        0      0        2 
  22  chr22_3174339     AOna    C    T        0      0        2 
  22  chr22_3174339     ASom    C    T        0      0        2 
  22  chr22_3174339     HCab    C    T        1      2        2 
  22  chr22_3174339     HPrz    C    T        1      2        2 
  22  chr22_3174339     ZBoe    C    T        0      0        2 
  22  chr22_3174339     ZGre    C    T        0      0        2 
  22  chr22_3174339     ZHar    C    T        0      0        2 
  22  chr22_3174339   Sample    C    T        0      0        2 
  22  chr22_3180996     AAsi    T    C        0      0        2 
  22  chr22_3180996     AKia    T    C        0      0        2 
  22  chr22_3180996     AOna    T    C        0      0        2 
  22  chr22_3180996     ASom    T    C        0      0        2 
  22  chr22_3180996     HCab    T    C        1      2        2 
  22  chr22_3180996     HPrz    T    C        1      2        2 
  22  chr22_3180996     ZBoe    T    C        0      0        2 
  22  chr22_3180996     ZGre    T    C        0      0        2 
  22  chr22_3180996     ZHar    T    C        0      0        2 
  22  chr22_3180996   Sample    T    C        0      0        2 
  22  chr22_3184079     AAsi    C    G        0      0        2 
  22  chr22_3184079     AKia    C    G        0      0        2 
  22  chr22_3184079     AOna    C    G        0      0        2 
  22  chr22_3184079     ASom    C    G        0      0        2 
  22  chr22_3184079     HCab    C    G        0      0        2 
  22  chr22_3184079     HPrz    C    G        0      0        2 
  22  chr22_3184079     ZBoe    C    G        0      0        2 
  22  chr22_3184079     ZGre    C    G      0.5      1        2 
  22  chr22_3184079     ZHar    C    G        0      0        2 
  22  chr22_3184079   Sample    C    G        0      0        2 
  22  chr22_3184533     AAsi    T    C        0      0        2 
  22  chr22_3184533     AKia    T    C      0.5      1        2 
  22  chr22_3184533     AOna    T    C      0.5      1        2 
  22  chr22_3184533     ASom    T    C        0      0        2 
  22  chr22_3184533     HCab    T    C        0      0        2 
  22  chr22_3184533     HPrz    T    C        0      0        2 
  22  chr22_3184533     ZBoe    T    C        1      2        2 
  22  chr22_3184533     ZGre    T    C        1      2        2 
  22  chr22_3184533     ZHar    T    C        1      2        2 
  22  chr22_3184533   Sample    T    C        0      0        2 
  22  chr22_3197956     AAsi    A    G        0      0        2 
  22  chr22_3197956     AKia    A    G        0      0        2 
  22  chr22_3197956     AOna    A    G        0      0        2 
  22  chr22_3197956     ASom    A    G        0      0        2 
  22  chr22_3197956     HCab    A    G        1      2        2 
  22  chr22_3197956     HPrz    A    G        1      2        2 
  22  chr22_3197956     ZBoe    A    G        0      0        2 
  22  chr22_3197956     ZGre    A    G        0      0        2 
  22  chr22_3197956     ZHar    A    G        0      0        2 
  22  chr22_3197956   Sample    A    G        0      0        2 
  22  chr22_3211783     AAsi    T    C        0      0        2 
  22  chr22_3211783     AKia    T    C        0      0        2 
  22  chr22_3211783     AOna    T    C        0      0        2 
  22  chr22_3211783     ASom    T    C        0      0        2 
  22  chr22_3211783     HCab    T    C        1      2        2 
  22  chr22_3211783     HPrz    T    C        1      2        2 
  22  chr22_3211783     ZBoe    T    C        0      0        2 
  22  chr22_3211783     ZGre    T    C        0      0        2 
  22  chr22_3211783     ZHar    T    C        0      0        2 
  22  chr22_3211783   Sample    T    C        0      0        2 
  22  chr22_3212648     AAsi    A    G        0      0        2 
  22  chr22_3212648     AKia    A    G        0      0        2 
  22  chr22_3212648     AOna    A    G        0      0        2 
  22  chr22_3212648     ASom    A    G        0      0        2 
  22  chr22_3212648     HCab    A    G        1      2        2 
  22  chr22_3212648     HPrz    A    G        1      2        2 
  22  chr22_3212648     ZBoe    A    G        0      0        2 
  22  chr22_3212648     ZGre    A    G        0      0        2 
  22  chr22_3212648     ZHar    A    G        0      0        2 
  22  chr22_3212648   Sample    A    G        0      0        2 
  22  chr22_3221637     AAsi    C    A        0      0        2 
  22  chr22_3221637     AKia    C    A        1      2        2 
  22  chr22_3221637     AOna    C    A        0      0        2 
  22  chr22_3221637     ASom    C    A        0      0        2 
  22  chr22_3221637     HCab    C    A        0      0        2 
  22  chr22_3221637     HPrz    C    A        0      0        2 
  22  chr22_3221637     ZBoe    C    A        0      0        2 
  22  chr22_3221637     ZGre    C    A        0      0        2 
  22  chr22_3221637     ZHar    C    A        0      0        2 
  22  chr22_3221637   Sample    C    A        0      0        2 
  22  chr22_3224301     AAsi    G    C        0      0        2 
  22  chr22_3224301     AKia    G    C        0      0        2 
  22  chr22_3224301     AOna    G    C        0      0        2 
  22  chr22_3224301     ASom    G    C        0      0        2 
  22  chr22_3224301     HCab    G    C        0      0        2 
  22  chr22_3224301     HPrz    G    C        0      0        2 
  22  chr22_3224301     ZBoe    G    C      0.5      1        2 
  22  chr22_3224301     ZGre    G    C        0      0        2 
  22  chr22_3224301     ZHar    G    C        0      0        2 
  22  chr22_3224301   Sample    G    C        0      0        2 
  22  chr22_3224561     AAsi    G    A        0      0        2 
  22  chr22_3224561     AKia    G    A        0      0        2 
  22  chr22_3224561     AOna    G    A        0      0        2 
  22  chr22_3224561     ASom    G    A        0      0        2 
  22  chr22_3224561     HCab    G    A        1      2        2 
  22  chr22_3224561     HPrz    G    A        1      2        2 
  22  chr22_3224561     ZBoe    G    A        0      0        2 
  22  chr22_3224561     ZGre    G    A        0      0        2 
  22  chr22_3224561     ZHar    G    A        0      0        2 
  22  chr22_3224561   Sample    G    A        0      0        2 
  22  chr22_3229438     AAsi    G    A        0      0        2 
  22  chr22_3229438     AKia    G    A        0      0        2 
  22  chr22_3229438     AOna    G    A        0      0        2 
  22  chr22_3229438     ASom    G    A        0      0        2 
  22  chr22_3229438     HCab    G    A        0      0        2 
  22  chr22_3229438     HPrz    G    A        0      0        2 
  22  chr22_3229438     ZBoe    G    A      0.5      1        2 
  22  chr22_3229438     ZGre    G    A        0      0        2 
  22  chr22_3229438     ZHar    G    A        0      0        2 
  22  chr22_3229438   Sample    G    A        0      0        2 
  22  chr22_3230014     AAsi    T    G        0      0        2 
  22  chr22_3230014     AKia    T    G        0      0        2 
  22  chr22_3230014     AOna    T    G        0      0        2 
  22  chr22_3230014     ASom    T    G        0      0        2 
  22  chr22_3230014     HCab    T    G        1      2        2 
  22  chr22_3230014     HPrz    T    G        1      2        2 
  22  chr22_3230014     ZBoe    T    G        0      0        2 
  22  chr22_3230014     ZGre    T    G        0      0        2 
  22  chr22_3230014     ZHar    T    G        0      0        2 
  22  chr22_3230014   Sample    T    G        0      0        2 
  22  chr22_3234186     AAsi    G    A        0      0        2 
  22  chr22_3234186     AKia    G    A        0      0        2 
  22  chr22_3234186     AOna    G    A        0      0        2 
  22  chr22_3234186     ASom    G    A        0      0        2 
  22  chr22_3234186     HCab    G    A      0.5      1        2 
  22  chr22_3234186     HPrz    G    A        0      0        2 
  22  chr22_3234186     ZBoe    G    A        0      0        2 
  22  chr22_3234186     ZGre    G    A        0      0        2 
  22  chr22_3234186     ZHar    G    A        0      0        2 
  22  chr22_3234186   Sample    G    A        0      0        2 
  22  chr22_3235171     AAsi    T    C        0      0        2 
  22  chr22_3235171     AKia    T    C        0      0        2 
  22  chr22_3235171     AOna    T    C      0.5      1        2 
  22  chr22_3235171     ASom    T    C        0      0        2 
  22  chr22_3235171     HCab    T    C        0      0        2 
  22  chr22_3235171     HPrz    T    C        0      0        2 
  22  chr22_3235171     ZBoe    T    C        0      0        2 
  22  chr22_3235171     ZGre    T    C        0      0        2 
  22  chr22_3235171     ZHar    T    C        0      0        2 
  22  chr22_3235171   Sample    T    C        0      0        2 
  22  chr22_3248830     AAsi    G    A        0      0        2 
  22  chr22_3248830     AKia    G    A        0      0        2 
  22  chr22_3248830     AOna    G    A        0      0        2 
  22  chr22_3248830     ASom    G    A        0      0        2 
  22  chr22_3248830     HCab    G    A        0      0        2 
  22  chr22_3248830     HPrz    G    A      0.5      1        2 
  22  chr22_3248830     ZBoe    G    A        0      0        2 
  22  chr22_3248830     ZGre    G    A        0      0        2 
  22  chr22_3248830     ZHar    G    A        0      0        2 
  22  chr22_3248830   Sample    G    A        0      0        2 
  22  chr22_3256207     AAsi    C    G        0      0        2 
  22  chr22_3256207     AKia    C    G        0      0        2 
  22  chr22_3256207     AOna    C    G        0      0        2 
  22  chr22_3256207     ASom    C    G        0      0        2 
  22  chr22_3256207     HCab    C    G        1      2        2 
  22  chr22_3256207     HPrz    C    G        1      2        2 
  22  chr22_3256207     ZBoe    C    G        0      0        2 
  22  chr22_3256207     ZGre    C    G        0      0        2 
  22  chr22_3256207     ZHar    C    G        0      0        2 
  22  chr22_3256207   Sample    C    G        0      0        2 
  22  chr22_3259607     AAsi    A    C        0      0        2 
  22  chr22_3259607     AKia    A    C        0      0        2 
  22  chr22_3259607     AOna    A    C        0      0        2 
  22  chr22_3259607     ASom    A    C        0      0        2 
  22  chr22_3259607     HCab    A    C        0      0        2 
  22  chr22_3259607     HPrz    A    C        0      0        2 
  22  chr22_3259607     ZBoe    A    C      0.5      1        2 
  22  chr22_3259607     ZGre    A    C        0      0        2 
  22  chr22_3259607     ZHar    A    C        0      0        2 
  22  chr22_3259607   Sample    A    C        0      0        2 
  22  chr22_3259954     AAsi    C    T        0      0        2 
  22  chr22_3259954     AKia    C    T        0      0        2 
  22  chr22_3259954     AOna    C    T        0      0        2 
  22  chr22_3259954     ASom    C    T        0      0        2 
  22  chr22_3259954     HCab    C    T        1      2        2 
  22  chr22_3259954     HPrz    C    T        1      2        2 
  22  chr22_3259954     ZBoe    C    T        0      0        2 
  22  chr22_3259954     ZGre    C    T        0      0        2 
  22  chr22_3259954     ZHar    C    T        0      0        2 
  22  chr22_3259954   Sample    C    T        0      0        2 
  22  chr22_3265413     AAsi    G    A        0      0        2 
  22  chr22_3265413     AKia    G    A        0      0        2 
  22  chr22_3265413     AOna    G    A        0      0        2 
  22  chr22_3265413     ASom    G    A        1      2        2 
  22  chr22_3265413     HCab    G    A        0      0        2 
  22  chr22_3265413     HPrz    G    A        0      0        2 
  22  chr22_3265413     ZBoe    G    A        0      0        2 
  22  chr22_3265413     ZGre    G    A        0      0        2 
  22  chr22_3265413     ZHar    G    A        0      0        2 
  22  chr22_3265413   Sample    G    A        0      0        2 
  22  chr22_3267694     AAsi    A    G        0      0        2 
  22  chr22_3267694     AKia    A    G        0      0        2 
  22  chr22_3267694     AOna    A    G        0      0        2 
  22  chr22_3267694     ASom    A    G        0      0        2 
  22  chr22_3267694     HCab    A    G        0      0        2 
  22  chr22_3267694     HPrz    A    G      0.5      1        2 
  22  chr22_3267694     ZBoe    A    G        0      0        2 
  22  chr22_3267694     ZGre    A    G        0      0        2 
  22  chr22_3267694     ZHar    A    G        0      0        2 
  22  chr22_3267694   Sample    A    G        0      0        2 
  22  chr22_3268864     AAsi    T    G        0      0        2 
  22  chr22_3268864     AKia    T    G        0      0        2 
  22  chr22_3268864     AOna    T    G        0      0        2 
  22  chr22_3268864     ASom    T    G        0      0        2 
  22  chr22_3268864     HCab    T    G        0      0        2 
  22  chr22_3268864     HPrz    T    G        0      0        2 
  22  chr22_3268864     ZBoe    T    G        0      0        2 
  22  chr22_3268864     ZGre    T    G        0      0        2 
  22  chr22_3268864     ZHar    T    G        1      2        2 
  22  chr22_3268864   Sample    T    G        0      0        2 
  22  chr22_3271769     AAsi    C    T        0      0        2 
  22  chr22_3271769     AKia    C    T        0      0        2 
  22  chr22_3271769     AOna    C    T        0      0        2 
  22  chr22_3271769     ASom    C    T        0      0        2 
  22  chr22_3271769     HCab    C    T      0.5      1        2 
  22  chr22_3271769     HPrz    C    T        0      0        2 
  22  chr22_3271769     ZBoe    C    T        0      0        2 
  22  chr22_3271769     ZGre    C    T        0      0        2 
  22  chr22_3271769     ZHar    C    T        0      0        2 
  22  chr22_3271769   Sample    C    T        0      0        2 
  22  chr22_3272508     AAsi    G    C        0      0        2 
  22  chr22_3272508     AKia    G    C        0      0        2 
  22  chr22_3272508     AOna    G    C        0      0        2 
  22  chr22_3272508     ASom    G    C        0      0        2 
  22  chr22_3272508     HCab    G    C        0      0        2 
  22  chr22_3272508     HPrz    G    C      0.5      1        2 
  22  chr22_3272508     ZBoe    G    C        0      0        2 
  22  chr22_3272508     ZGre    G    C        0      0        2 
  22  chr22_3272508     ZHar    G    C        0      0        2 
  22  chr22_3272508   Sample    G    C        0      0        2 
  22  chr22_3276329     AAsi    T    C        0      0        2 
  22  chr22_3276329     AKia    T    C      0.5      1        2 
  22  chr22_3276329     AOna    T    C        0      0        2 
  22  chr22_3276329     ASom    T    C        0      0        2 
  22  chr22_3276329     HCab    T    C        0      0        2 
  22  chr22_3276329     HPrz    T    C        0      0        2 
  22  chr22_3276329     ZBoe    T    C        0      0        2 
  22  chr22_3276329     ZGre    T    C        0      0        2 
  22  chr22_3276329     ZHar    T    C        0      0        2 
  22  chr22_3276329   Sample    T    C        0      0        2 
  22  chr22_3289618     AAsi    A    G        0      0        2 
  22  chr22_3289618     AKia    A    G        0      0        2 
  22  chr22_3289618     AOna    A    G        0      0        2 
  22  chr22_3289618     ASom    A    G        0      0        2 
  22  chr22_3289618     HCab    A    G        1      2        2 
  22  chr22_3289618     HPrz    A    G        1      2        2 
  22  chr22_3289618     ZBoe    A    G        0      0        2 
  22  chr22_3289618     ZGre    A    G        0      0        2 
  22  chr22_3289618     ZHar    A    G        0      0        2 
  22  chr22_3289618   Sample    A    G        0      0        2 
  22  chr22_3291302     AAsi    T    C        0      0        2 
  22  chr22_3291302     AKia    T    C        1      2        2 
  22  chr22_3291302     AOna    T    C        0      0        2 
  22  chr22_3291302     ASom    T    C        0      0        2 
  22  chr22_3291302     HCab    T    C        0      0        2 
  22  chr22_3291302     HPrz    T    C        0      0        2 
  22  chr22_3291302     ZBoe    T    C        0      0        2 
  22  chr22_3291302     ZGre    T    C        0      0        2 
  22  chr22_3291302     ZHar    T    C        0      0        2 
  22  chr22_3291302   Sample    T    C        0      0        2 
  22  chr22_3291786     AAsi    C    T        0      0        2 
  22  chr22_3291786     AKia    C    T        0      0        2 
  22  chr22_3291786     AOna    C    T      0.5      1        2 
  22  chr22_3291786     ASom    C    T        0      0        2 
  22  chr22_3291786     HCab    C    T        0      0        2 
  22  chr22_3291786     HPrz    C    T        0      0        2 
  22  chr22_3291786     ZBoe    C    T        0      0        2 
  22  chr22_3291786     ZGre    C    T        0      0        2 
  22  chr22_3291786     ZHar    C    T        0      0        2 
  22  chr22_3291786   Sample    C    T        0      0        2 
  22  chr22_3291879     AAsi    C    T        0      0        2 
  22  chr22_3291879     AKia    C    T        0      0        2 
  22  chr22_3291879     AOna    C    T        1      2        2 
  22  chr22_3291879     ASom    C    T        0      0        2 
  22  chr22_3291879     HCab    C    T        0      0        2 
  22  chr22_3291879     HPrz    C    T        0      0        2 
  22  chr22_3291879     ZBoe    C    T        0      0        2 
  22  chr22_3291879     ZGre    C    T        0      0        2 
  22  chr22_3291879     ZHar    C    T        0      0        2 
  22  chr22_3291879   Sample    C    T        0      0        2 
  22  chr22_3296713     AAsi    G    A        0      0        2 
  22  chr22_3296713     AKia    G    A      0.5      1        2 
  22  chr22_3296713     AOna    G    A        1      2        2 
  22  chr22_3296713     ASom    G    A        0      0        2 
  22  chr22_3296713     HCab    G    A        0      0        2 
  22  chr22_3296713     HPrz    G    A        0      0        2 
  22  chr22_3296713     ZBoe    G    A        0      0        2 
  22  chr22_3296713     ZGre    G    A        0      0        2 
  22  chr22_3296713     ZHar    G    A        0      0        2 
  22  chr22_3296713   Sample    G    A        0      0        2 
  22  chr22_3298897     AAsi    T    C        0      0        2 
  22  chr22_3298897     AKia    T    C        0      0        2 
  22  chr22_3298897     AOna    T    C        0      0        2 
  22  chr22_3298897     ASom    T    C        0      0        2 
  22  chr22_3298897     HCab    T    C        1      2        2 
  22  chr22_3298897     HPrz    T    C      0.5      1        2 
  22  chr22_3298897     ZBoe    T    C        0      0        2 
  22  chr22_3298897     ZGre    T    C        0      0        2 
  22  chr22_3298897     ZHar    T    C        0      0        2 
  22  chr22_3298897   Sample    T    C        0      0        2 
  22  chr22_3300968     AAsi    G    A        0      0        2 
  22  chr22_3300968     AKia    G    A        0      0        2 
  22  chr22_3300968     AOna    G    A        0      0        2 
  22  chr22_3300968     ASom    G    A        0      0        2 
  22  chr22_3300968     HCab    G    A        0      0        2 
  22  chr22_3300968     HPrz    G    A      0.5      1        2 
  22  chr22_3300968     ZBoe    G    A        0      0        2 
  22  chr22_3300968     ZGre    G    A        0      0        2 
  22  chr22_3300968     ZHar    G    A        0      0        2 
  22  chr22_3300968   Sample    G    A        0      0        2 
  22  chr22_3309614     AAsi    T    C        0      0        2 
  22  chr22_3309614     AKia    T    C        0      0        2 
  22  chr22_3309614     AOna    T    C      0.5      1        2 
  22  chr22_3309614     ASom    T    C        0      0        2 
  22  chr22_3309614     HCab    T    C        0      0        2 
  22  chr22_3309614     HPrz    T    C        0      0        2 
  22  chr22_3309614     ZBoe    T    C        0      0        2 
  22  chr22_3309614     ZGre    T    C        0      0        2 
  22  chr22_3309614     ZHar    T    C        0      0        2 
  22  chr22_3309614   Sample    T    C        0      0        2 
  22  chr22_3310288     AAsi    T    C        0      0        2 
  22  chr22_3310288     AKia    T    C      0.5      1        2 
  22  chr22_3310288     AOna    T    C        0      0        2 
  22  chr22_3310288     ASom    T    C        0      0        2 
  22  chr22_3310288     HCab    T    C        0      0        2 
  22  chr22_3310288     HPrz    T    C        0      0        2 
  22  chr22_3310288     ZBoe    T    C        0      0        2 
  22  chr22_3310288     ZGre    T    C        0      0        2 
  22  chr22_3310288     ZHar    T    C        0      0        2 
  22  chr22_3310288   Sample    T    C        0      0        2 
  22  chr22_3310821     AAsi    G    A        0      0        2 
  22  chr22_3310821     AKia    G    A        0      0        2 
  22  chr22_3310821     AOna    G    A        0      0        2 
  22  chr22_3310821     ASom    G    A        0      0        2 
  22  chr22_3310821     HCab    G    A        0      0        2 
  22  chr22_3310821     HPrz    G    A        0      0        2 
  22  chr22_3310821     ZBoe    G    A      0.5      1        2 
  22  chr22_3310821     ZGre    G    A        0      0        2 
  22  chr22_3310821     ZHar    G    A        0      0        2 
  22  chr22_3310821   Sample    G    A        0      0        2 
  22  chr22_3311565     AAsi    A    G        0      0        2 
  22  chr22_3311565     AKia    A    G        0      0        2 
  22  chr22_3311565     AOna    A    G      0.5      1        2 
  22  chr22_3311565     ASom    A    G        0      0        2 
  22  chr22_3311565     HCab    A    G        0      0        2 
  22  chr22_3311565     HPrz    A    G        0      0        2 
  22  chr22_3311565     ZBoe    A    G        0      0        2 
  22  chr22_3311565     ZGre    A    G        0      0        2 
  22  chr22_3311565     ZHar    A    G        0      0        2 
  22  chr22_3311565   Sample    A    G        0      0        2 
  22  chr22_3313878     AAsi    A    G        0      0        2 
  22  chr22_3313878     AKia    A    G        0      0        2 
  22  chr22_3313878     AOna    A    G        0      0        2 
  22  chr22_3313878     ASom    A    G        0      0        2 
  22  chr22_3313878     HCab    A    G        0      0        2 
  22  chr22_3313878     HPrz    A    G      0.5      1        2 
  22  chr22_3313878     ZBoe    A    G        0      0        2 
  22  chr22_3313878     ZGre    A    G        0      0        2 
  22  chr22_3313878     ZHar    A    G        0      0        2 
  22  chr22_3313878   Sample    A    G        0      0        2 
  22  chr22_3314253     AAsi    G    C      0.5      1        2 
  22  chr22_3314253     AKia    G    C        0      0        2 
  22  chr22_3314253     AOna    G    C        0      0        2 
  22  chr22_3314253     ASom    G    C        0      0        2 
  22  chr22_3314253     HCab    G    C        0      0        2 
  22  chr22_3314253     HPrz    G    C        0      0        2 
  22  chr22_3314253     ZBoe    G    C        0      0        2 
  22  chr22_3314253     ZGre    G    C        0      0        2 
  22  chr22_3314253     ZHar    G    C        0      0        2 
  22  chr22_3314253   Sample    G    C        0      0        2 
  22  chr22_3315657     AAsi    A    G        0      0        2 
  22  chr22_3315657     AKia    A    G        0      0        2 
  22  chr22_3315657     AOna    A    G        0      0        2 
  22  chr22_3315657     ASom    A    G        0      0        2 
  22  chr22_3315657     HCab    A    G        0      0        2 
  22  chr22_3315657     HPrz    A    G        0      0        2 
  22  chr22_3315657     ZBoe    A    G        0      0        2 
  22  chr22_3315657     ZGre    A    G      0.5      1        2 
  22  chr22_3315657     ZHar    A    G        0      0        2 
  22  chr22_3315657   Sample    A    G        0      0        2 
  22  chr22_3316180     AAsi    C    G        0      0        2 
  22  chr22_3316180     AKia    C    G        0      0        2 
  22  chr22_3316180     AOna    C    G        0      0        2 
  22  chr22_3316180     ASom    C    G        0      0        2 
  22  chr22_3316180     HCab    C    G      0.5      1        2 
  22  chr22_3316180     HPrz    C    G        0      0        2 
  22  chr22_3316180     ZBoe    C    G        0      0        2 
  22  chr22_3316180     ZGre    C    G        0      0        2 
  22  chr22_3316180     ZHar    C    G        0      0        2 
  22  chr22_3316180   Sample    C    G        0      0        2 
  22  chr22_3330208     AAsi    T    C        0      0        2 
  22  chr22_3330208     AKia    T    C        0      0        2 
  22  chr22_3330208     AOna    T    C        0      0        2 
  22  chr22_3330208     ASom    T    C        0      0        2 
  22  chr22_3330208     HCab    T    C        0      0        2 
  22  chr22_3330208     HPrz    T    C        0      0        2 
  22  chr22_3330208     ZBoe    T    C      0.5      1        2 
  22  chr22_3330208     ZGre    T    C        0      0        2 
  22  chr22_3330208     ZHar    T    C        0      0        2 
  22  chr22_3330208   Sample    T    C        0      0        2 
  22  chr22_3332451     AAsi    A    C        0      0        2 
  22  chr22_3332451     AKia    A    C        0      0        2 
  22  chr22_3332451     AOna    A    C        0      0        2 
  22  chr22_3332451     ASom    A    C        0      0        2 
  22  chr22_3332451     HCab    A    C        0      0        2 
  22  chr22_3332451     HPrz    A    C        0      0        2 
  22  chr22_3332451     ZBoe    A    C      0.5      1        2 
  22  chr22_3332451     ZGre    A    C        0      0        2 
  22  chr22_3332451     ZHar    A    C        0      0        2 
  22  chr22_3332451   Sample    A    C        0      0        2 
  22  chr22_3338482     AAsi    G    C        0      0        2 
  22  chr22_3338482     AKia    G    C        0      0        2 
  22  chr22_3338482     AOna    G    C        0      0        2 
  22  chr22_3338482     ASom    G    C        0      0        2 
  22  chr22_3338482     HCab    G    C      0.5      1        2 
  22  chr22_3338482     HPrz    G    C      0.5      1        2 
  22  chr22_3338482     ZBoe    G    C        0      0        2 
  22  chr22_3338482     ZGre    G    C        0      0        2 
  22  chr22_3338482     ZHar    G    C        0      0        2 
  22  chr22_3338482   Sample    G    C        0      0        2 
  22  chr22_3338646     AAsi    A    C        0      0        2 
  22  chr22_3338646     AKia    A    C        0      0        2 
  22  chr22_3338646     AOna    A    C        0      0        2 
  22  chr22_3338646     ASom    A    C        0      0        2 
  22  chr22_3338646     HCab    A    C        0      0        2 
  22  chr22_3338646     HPrz    A    C        0      0        2 
  22  chr22_3338646     ZBoe    A    C        1      2        2 
  22  chr22_3338646     ZGre    A    C        0      0        2 
  22  chr22_3338646     ZHar    A    C        0      0        2 
  22  chr22_3338646   Sample    A    C        0      0        2 
  22  chr22_3338658     AAsi    A    C        0      0        2 
  22  chr22_3338658     AKia    A    C        0      0        2 
  22  chr22_3338658     AOna    A    C      0.5      1        2 
  22  chr22_3338658     ASom    A    C        0      0        2 
  22  chr22_3338658     HCab    A    C        0      0        2 
  22  chr22_3338658     HPrz    A    C        0      0        2 
  22  chr22_3338658     ZBoe    A    C        0      0        2 
  22  chr22_3338658     ZGre    A    C        0      0        2 
  22  chr22_3338658     ZHar    A    C        0      0        2 
  22  chr22_3338658   Sample    A    C        0      0        2 
  22  chr22_3342336     AAsi    T    A        0      0        2 
  22  chr22_3342336     AKia    T    A        0      0        2 
  22  chr22_3342336     AOna    T    A        0      0        2 
  22  chr22_3342336     ASom    T    A        0      0        2 
  22  chr22_3342336     HCab    T    A      0.5      1        2 
  22  chr22_3342336     HPrz    T    A      0.5      1        2 
  22  chr22_3342336     ZBoe    T    A        0      0        2 
  22  chr22_3342336     ZGre    T    A        0      0        2 
  22  chr22_3342336     ZHar    T    A        0      0        2 
  22  chr22_3342336   Sample    T    A        0      0        2 
  22  chr22_3344437     AAsi    C    T        0      0        2 
  22  chr22_3344437     AKia    C    T        0      0        2 
  22  chr22_3344437     AOna    C    T      0.5      1        2 
  22  chr22_3344437     ASom    C    T        0      0        2 
  22  chr22_3344437     HCab    C    T        0      0        2 
  22  chr22_3344437     HPrz    C    T        0      0        2 
  22  chr22_3344437     ZBoe    C    T        0      0        2 
  22  chr22_3344437     ZGre    C    T        0      0        2 
  22  chr22_3344437     ZHar    C    T        0      0        2 
  22  chr22_3344437   Sample    C    T        0      0        2 
  22  chr22_3349493     AAsi    A    G        0      0        2 
  22  chr22_3349493     AKia    A    G        0      0        2 
  22  chr22_3349493     AOna    A    G        0      0        2 
  22  chr22_3349493     ASom    A    G        0      0        2 
  22  chr22_3349493     HCab    A    G        1      2        2 
  22  chr22_3349493     HPrz    A    G        1      2        2 
  22  chr22_3349493     ZBoe    A    G        0      0        2 
  22  chr22_3349493     ZGre    A    G        0      0        2 
  22  chr22_3349493     ZHar    A    G        0      0        2 
  22  chr22_3349493   Sample    A    G        0      0        2 
  22  chr22_3351234     AAsi    A    G        0      0        2 
  22  chr22_3351234     AKia    A    G        0      0        2 
  22  chr22_3351234     AOna    A    G        0      0        2 
  22  chr22_3351234     ASom    A    G        0      0        2 
  22  chr22_3351234     HCab    A    G        1      2        2 
  22  chr22_3351234     HPrz    A    G        1      2        2 
  22  chr22_3351234     ZBoe    A    G      0.5      1        2 
  22  chr22_3351234     ZGre    A    G        0      0        2 
  22  chr22_3351234     ZHar    A    G        0      0        2 
  22  chr22_3351234   Sample    A    G        0      0        2 
  22  chr22_3351355     AAsi    A    G        0      0        2 
  22  chr22_3351355     AKia    A    G        0      0        2 
  22  chr22_3351355     AOna    A    G        0      0        2 
  22  chr22_3351355     ASom    A    G        0      0        2 
  22  chr22_3351355     HCab    A    G        0      0        2 
  22  chr22_3351355     HPrz    A    G        0      0        2 
  22  chr22_3351355     ZBoe    A    G      0.5      1        2 
  22  chr22_3351355     ZGre    A    G        0      0        2 
  22  chr22_3351355     ZHar    A    G        0      0        2 
  22  chr22_3351355   Sample    A    G        0      0        2 
  22  chr22_3361701     AAsi    A    G      0.5      1        2 
  22  chr22_3361701     AKia    A    G        0      0        2 
  22  chr22_3361701     AOna    A    G        0      0        2 
  22  chr22_3361701     ASom    A    G        0      0        2 
  22  chr22_3361701     HCab    A    G        0      0        2 
  22  chr22_3361701     HPrz    A    G        0      0        2 
  22  chr22_3361701     ZBoe    A    G        0      0        2 
  22  chr22_3361701     ZGre    A    G        0      0        2 
  22  chr22_3361701     ZHar    A    G        0      0        2 
  22  chr22_3361701   Sample    A    G        0      0        2 
  22  chr22_3361801     AAsi    C    T        0      0        2 
  22  chr22_3361801     AKia    C    T        0      0        2 
  22  chr22_3361801     AOna    C    T        0      0        2 
  22  chr22_3361801     ASom    C    T        0      0        2 
  22  chr22_3361801     HCab    C    T        0      0        2 
  22  chr22_3361801     HPrz    C    T        0      0        2 
  22  chr22_3361801     ZBoe    C    T        0      0        2 
  22  chr22_3361801     ZGre    C    T      0.5      1        2 
  22  chr22_3361801     ZHar    C    T        0      0        2 
  22  chr22_3361801   Sample    C    T        0      0        2 
  22  chr22_3367435     AAsi    A    C        0      0        2 
  22  chr22_3367435     AKia    A    C        0      0        2 
  22  chr22_3367435     AOna    A    C      0.5      1        2 
  22  chr22_3367435     ASom    A    C        0      0        2 
  22  chr22_3367435     HCab    A    C        0      0        2 
  22  chr22_3367435     HPrz    A    C        0      0        2 
  22  chr22_3367435     ZBoe    A    C        0      0        2 
  22  chr22_3367435     ZGre    A    C        0      0        2 
  22  chr22_3367435     ZHar    A    C        0      0        2 
  22  chr22_3367435   Sample    A    C        0      0        2 
  22  chr22_3368092     AAsi    C    T        0      0        2 
  22  chr22_3368092     AKia    C    T        0      0        2 
  22  chr22_3368092     AOna    C    T        0      0        2 
  22  chr22_3368092     ASom    C    T        0      0        2 
  22  chr22_3368092     HCab    C    T        1      2        2 
  22  chr22_3368092     HPrz    C    T        1      2        2 
  22  chr22_3368092     ZBoe    C    T        0      0        2 
  22  chr22_3368092     ZGre    C    T        0      0        2 
  22  chr22_3368092     ZHar    C    T        0      0        2 
  22  chr22_3368092   Sample    C    T        0      0        2 
  22  chr22_3368875     AAsi    A    C        0      0        2 
  22  chr22_3368875     AKia    A    C        0      0        2 
  22  chr22_3368875     AOna    A    C        0      0        2 
  22  chr22_3368875     ASom    A    C        0      0        2 
  22  chr22_3368875     HCab    A    C        1      2        2 
  22  chr22_3368875     HPrz    A    C        1      2        2 
  22  chr22_3368875     ZBoe    A    C        0      0        2 
  22  chr22_3368875     ZGre    A    C        0      0        2 
  22  chr22_3368875     ZHar    A    C        0      0        2 
  22  chr22_3368875   Sample    A    C        0      0        2 
  22  chr22_3369125     AAsi    T    A        0      0        2 
  22  chr22_3369125     AKia    T    A        0      0        2 
  22  chr22_3369125     AOna    T    A        0      0        2 
  22  chr22_3369125     ASom    T    A        0      0        2 
  22  chr22_3369125     HCab    T    A        0      0        2 
  22  chr22_3369125     HPrz    T    A        0      0        2 
  22  chr22_3369125     ZBoe    T    A        1      2        2 
  22  chr22_3369125     ZGre    T    A        0      0        2 
  22  chr22_3369125     ZHar    T    A        0      0        2 
  22  chr22_3369125   Sample    T    A        0      0        2 
  22  chr22_3372563     AAsi    A    G        0      0        2 
  22  chr22_3372563     AKia    A    G        0      0        2 
  22  chr22_3372563     AOna    A    G        0      0        2 
  22  chr22_3372563     ASom    A    G        0      0        2 
  22  chr22_3372563     HCab    A    G        1      2        2 
  22  chr22_3372563     HPrz    A    G        1      2        2 
  22  chr22_3372563     ZBoe    A    G        0      0        2 
  22  chr22_3372563     ZGre    A    G        0      0        2 
  22  chr22_3372563     ZHar    A    G        0      0        2 
  22  chr22_3372563   Sample    A    G        0      0        2 
  22  chr22_3375834     AAsi    T    C        0      0        2 
  22  chr22_3375834     AKia    T    C        0      0        2 
  22  chr22_3375834     AOna    T    C        0      0        2 
  22  chr22_3375834     ASom    T    C        1      2        2 
  22  chr22_3375834     HCab    T    C        0      0        2 
  22  chr22_3375834     HPrz    T    C        0      0        2 
  22  chr22_3375834     ZBoe    T    C        0      0        2 
  22  chr22_3375834     ZGre    T    C        0      0        2 
  22  chr22_3375834     ZHar    T    C        0      0        2 
  22  chr22_3375834   Sample    T    C        0      0        2 
  22  chr22_3375954     AAsi    T    G        0      0        2 
  22  chr22_3375954     AKia    T    G        0      0        2 
  22  chr22_3375954     AOna    T    G        1      2        2 
  22  chr22_3375954     ASom    T    G        0      0        2 
  22  chr22_3375954     HCab    T    G        0      0        2 
  22  chr22_3375954     HPrz    T    G        0      0        2 
  22  chr22_3375954     ZBoe    T    G        0      0        2 
  22  chr22_3375954     ZGre    T    G        0      0        2 
  22  chr22_3375954     ZHar    T    G        0      0        2 
  22  chr22_3375954   Sample    T    G        0      0        2 
  22  chr22_3383624     AAsi    A    G        0      0        2 
  22  chr22_3383624     AKia    A    G        0      0        2 
  22  chr22_3383624     AOna    A    G        0      0        2 
  22  chr22_3383624     ASom    A    G        0      0        2 
  22  chr22_3383624     HCab    A    G        1      2        2 
  22  chr22_3383624     HPrz    A    G        1      2        2 
  22  chr22_3383624     ZBoe    A    G        0      0        2 
  22  chr22_3383624     ZGre    A    G        0      0        2 
  22  chr22_3383624     ZHar    A    G        0      0        2 
  22  chr22_3383624   Sample    A    G        0      0        2 
  22  chr22_3400883     AAsi    C    A        0      0        2 
  22  chr22_3400883     AKia    C    A        1      2        2 
  22  chr22_3400883     AOna    C    A        1      2        2 
  22  chr22_3400883     ASom    C    A        0      0        2 
  22  chr22_3400883     HCab    C    A        0      0        2 
  22  chr22_3400883     HPrz    C    A        0      0        2 
  22  chr22_3400883     ZBoe    C    A        0      0        2 
  22  chr22_3400883     ZGre    C    A        0      0        2 
  22  chr22_3400883     ZHar    C    A        0      0        2 
  22  chr22_3400883   Sample    C    A        0      0        2 
  22  chr22_3404813     AAsi    T    C        0      0        2 
  22  chr22_3404813     AKia    T    C        0      0        2 
  22  chr22_3404813     AOna    T    C        0      0        2 
  22  chr22_3404813     ASom    T    C        0      0        2 
  22  chr22_3404813     HCab    T    C        1      2        2 
  22  chr22_3404813     HPrz    T    C        1      2        2 
  22  chr22_3404813     ZBoe    T    C        0      0        2 
  22  chr22_3404813     ZGre    T    C        0      0        2 
  22  chr22_3404813     ZHar    T    C        1      2        2 
  22  chr22_3404813   Sample    T    C        0      0        2 
  22  chr22_3405347     AAsi    T    C        0      0        2 
  22  chr22_3405347     AKia    T    C        0      0        2 
  22  chr22_3405347     AOna    T    C        0      0        2 
  22  chr22_3405347     ASom    T    C        0      0        2 
  22  chr22_3405347     HCab    T    C        1      2        2 
  22  chr22_3405347     HPrz    T    C        1      2        2 
  22  chr22_3405347     ZBoe    T    C        0      0        2 
  22  chr22_3405347     ZGre    T    C        0      0        2 
  22  chr22_3405347     ZHar    T    C        0      0        2 
  22  chr22_3405347   Sample    T    C        0      0        2 
  22  chr22_3410084     AAsi    C    G        0      0        2 
  22  chr22_3410084     AKia    C    G        0      0        2 
  22  chr22_3410084     AOna    C    G        0      0        2 
  22  chr22_3410084     ASom    C    G        0      0        2 
  22  chr22_3410084     HCab    C    G        0      0        2 
  22  chr22_3410084     HPrz    C    G        0      0        2 
  22  chr22_3410084     ZBoe    C    G        1      2        2 
  22  chr22_3410084     ZGre    C    G        0      0        2 
  22  chr22_3410084     ZHar    C    G        0      0        2 
  22  chr22_3410084   Sample    C    G        0      0        2 
  22  chr22_3424958     AAsi    A    G        0      0        2 
  22  chr22_3424958     AKia    A    G        0      0        2 
  22  chr22_3424958     AOna    A    G      0.5      1        2 
  22  chr22_3424958     ASom    A    G        0      0        2 
  22  chr22_3424958     HCab    A    G        0      0        2 
  22  chr22_3424958     HPrz    A    G        0      0        2 
  22  chr22_3424958     ZBoe    A    G        0      0        2 
  22  chr22_3424958     ZGre    A    G        0      0        2 
  22  chr22_3424958     ZHar    A    G        0      0        2 
  22  chr22_3424958   Sample    A    G        0      0        2 
  22  chr22_3425594     AAsi    A    G        0      0        2 
  22  chr22_3425594     AKia    A    G        1      2        2 
  22  chr22_3425594     AOna    A    G        1      2        2 
  22  chr22_3425594     ASom    A    G        0      0        2 
  22  chr22_3425594     HCab    A    G        0      0        2 
  22  chr22_3425594     HPrz    A    G        0      0        2 
  22  chr22_3425594     ZBoe    A    G        0      0        2 
  22  chr22_3425594     ZGre    A    G        0      0        2 
  22  chr22_3425594     ZHar    A    G        0      0        2 
  22  chr22_3425594   Sample    A    G        0      0        2 
  22  chr22_3429471     AAsi    A    G        0      0        2 
  22  chr22_3429471     AKia    A    G        0      0        2 
  22  chr22_3429471     AOna    A    G        0      0        2 
  22  chr22_3429471     ASom    A    G        0      0        2 
  22  chr22_3429471     HCab    A    G        1      2        2 
  22  chr22_3429471     HPrz    A    G        1      2        2 
  22  chr22_3429471     ZBoe    A    G        0      0        2 
  22  chr22_3429471     ZGre    A    G        0      0        2 
  22  chr22_3429471     ZHar    A    G        0      0        2 
  22  chr22_3429471   Sample    A    G        0      0        2 
  22  chr22_3435455     AAsi    T    C        0      0        2 
  22  chr22_3435455     AKia    T    C        0      0        2 
  22  chr22_3435455     AOna    T    C        0      0        2 
  22  chr22_3435455     ASom    T    C        0      0        2 
  22  chr22_3435455     HCab    T    C        0      0        2 
  22  chr22_3435455     HPrz    T    C        0      0        2 
  22  chr22_3435455     ZBoe    T    C        0      0        2 
  22  chr22_3435455     ZGre    T    C        1      2        2 
  22  chr22_3435455     ZHar    T    C        0      0        2 
  22  chr22_3435455   Sample    T    C        0      0        2 
  22  chr22_3438988     AAsi    T    C        0      0        2 
  22  chr22_3438988     AKia    T    C        0      0        2 
  22  chr22_3438988     AOna    T    C        0      0        2 
  22  chr22_3438988     ASom    T    C        0      0        2 
  22  chr22_3438988     HCab    T    C        0      0        2 
  22  chr22_3438988     HPrz    T    C        0      0        2 
  22  chr22_3438988     ZBoe    T    C        0      0        2 
  22  chr22_3438988     ZGre    T    C        1      2        2 
  22  chr22_3438988     ZHar    T    C        0      0        2 
  22  chr22_3438988   Sample    T    C        0      0        2 
  22  chr22_3444243     AAsi    T    C        0      0        2 
  22  chr22_3444243     AKia    T    C        0      0        2 
  22  chr22_3444243     AOna    T    C        0      0        2 
  22  chr22_3444243     ASom    T    C        0      0        2 
  22  chr22_3444243     HCab    T    C        1      2        2 
  22  chr22_3444243     HPrz    T    C        1      2        2 
  22  chr22_3444243     ZBoe    T    C        0      0        2 
  22  chr22_3444243     ZGre    T    C        0      0        2 
  22  chr22_3444243     ZHar    T    C        0      0        2 
  22  chr22_3444243   Sample    T    C        0      0        2 
  22  chr22_3449856     AAsi    A    G        0      0        2 
  22  chr22_3449856     AKia    A    G        0      0        2 
  22  chr22_3449856     AOna    A    G        0      0        2 
  22  chr22_3449856     ASom    A    G        0      0        2 
  22  chr22_3449856     HCab    A    G        0      0        2 
  22  chr22_3449856     HPrz    A    G        0      0        2 
  22  chr22_3449856     ZBoe    A    G        0      0        2 
  22  chr22_3449856     ZGre    A    G        1      2        2 
  22  chr22_3449856     ZHar    A    G        0      0        2 
  22  chr22_3449856   Sample    A    G        0      0        2 
  22  chr22_3451088     AAsi    A    G        0      0        2 
  22  chr22_3451088     AKia    A    G      0.5      1        2 
  22  chr22_3451088     AOna    A    G        0      0        2 
  22  chr22_3451088     ASom    A    G        0      0        2 
  22  chr22_3451088     HCab    A    G        0      0        2 
  22  chr22_3451088     HPrz    A    G        0      0        2 
  22  chr22_3451088     ZBoe    A    G        0      0        2 
  22  chr22_3451088     ZGre    A    G        0      0        2 
  22  chr22_3451088     ZHar    A    G        0      0        2 
  22  chr22_3451088   Sample    A    G        0      0        2 
  22  chr22_3451673     AAsi    A    G        0      0        2 
  22  chr22_3451673     AKia    A    G        0      0        2 
  22  chr22_3451673     AOna    A    G        0      0        2 
  22  chr22_3451673     ASom    A    G        0      0        2 
  22  chr22_3451673     HCab    A    G      0.5      1        2 
  22  chr22_3451673     HPrz    A    G        1      2        2 
  22  chr22_3451673     ZBoe    A    G        0      0        2 
  22  chr22_3451673     ZGre    A    G        0      0        2 
  22  chr22_3451673     ZHar    A    G        0      0        2 
  22  chr22_3451673   Sample    A    G        0      0        2 
  22  chr22_3455523     AAsi    A    G        0      0        2 
  22  chr22_3455523     AKia    A    G        0      0        2 
  22  chr22_3455523     AOna    A    G      0.5      1        2 
  22  chr22_3455523     ASom    A    G        0      0        2 
  22  chr22_3455523     HCab    A    G        0      0        2 
  22  chr22_3455523     HPrz    A    G        0      0        2 
  22  chr22_3455523     ZBoe    A    G        0      0        2 
  22  chr22_3455523     ZGre    A    G        0      0        2 
  22  chr22_3455523     ZHar    A    G        0      0        2 
  22  chr22_3455523   Sample    A    G        0      0        2 
  22  chr22_3455964     AAsi    G    A        0      0        2 
  22  chr22_3455964     AKia    G    A        0      0        2 
  22  chr22_3455964     AOna    G    A        0      0        2 
  22  chr22_3455964     ASom    G    A        0      0        2 
  22  chr22_3455964     HCab    G    A        1      2        2 
  22  chr22_3455964     HPrz    G    A        1      2        2 
  22  chr22_3455964     ZBoe    G    A        0      0        2 
  22  chr22_3455964     ZGre    G    A        0      0        2 
  22  chr22_3455964     ZHar    G    A        0      0        2 
  22  chr22_3455964   Sample    G    A        0      0        2 
  22  chr22_3458587     AAsi    T    C        0      0        2 
  22  chr22_3458587     AKia    T    C        1      2        2 
  22  chr22_3458587     AOna    T    C        0      0        2 
  22  chr22_3458587     ASom    T    C        0      0        2 
  22  chr22_3458587     HCab    T    C        0      0        2 
  22  chr22_3458587     HPrz    T    C        0      0        2 
  22  chr22_3458587     ZBoe    T    C        0      0        2 
  22  chr22_3458587     ZGre    T    C      0.5      1        2 
  22  chr22_3458587     ZHar    T    C        0      0        2 
  22  chr22_3458587   Sample    T    C        0      0        2 
  22  chr22_3467403     AAsi    A    G        0      0        2 
  22  chr22_3467403     AKia    A    G        0      0        2 
  22  chr22_3467403     AOna    A    G        0      0        2 
  22  chr22_3467403     ASom    A    G        0      0        2 
  22  chr22_3467403     HCab    A    G        0      0        2 
  22  chr22_3467403     HPrz    A    G        0      0        2 
  22  chr22_3467403     ZBoe    A    G      0.5      1        2 
  22  chr22_3467403     ZGre    A    G        0      0        2 
  22  chr22_3467403     ZHar    A    G        0      0        2 
  22  chr22_3467403   Sample    A    G        0      0        2 
  22  chr22_3468622     AAsi    G    A        0      0        2 
  22  chr22_3468622     AKia    G    A        0      0        2 
  22  chr22_3468622     AOna    G    A        0      0        2 
  22  chr22_3468622     ASom    G    A        0      0        2 
  22  chr22_3468622     HCab    G    A        1      2        2 
  22  chr22_3468622     HPrz    G    A        1      2        2 
  22  chr22_3468622     ZBoe    G    A        0      0        2 
  22  chr22_3468622     ZGre    G    A        0      0        2 
  22  chr22_3468622     ZHar    G    A        0      0        2 
  22  chr22_3468622   Sample    G    A        0      0        2 
  22  chr22_3473807     AAsi    A    G        0      0        2 
  22  chr22_3473807     AKia    A    G        0      0        2 
  22  chr22_3473807     AOna    A    G        0      0        2 
  22  chr22_3473807     ASom    A    G        0      0        2 
  22  chr22_3473807     HCab    A    G        1      2        2 
  22  chr22_3473807     HPrz    A    G        1      2        2 
  22  chr22_3473807     ZBoe    A    G      0.5      1        2 
  22  chr22_3473807     ZGre    A    G        0      0        2 
  22  chr22_3473807     ZHar    A    G        0      0        2 
  22  chr22_3473807   Sample    A    G        0      0        2 
  22  chr22_3477982     AAsi    T    C        0      0        2 
  22  chr22_3477982     AKia    T    C        0      0        2 
  22  chr22_3477982     AOna    T    C      0.5      1        2 
  22  chr22_3477982     ASom    T    C        0      0        2 
  22  chr22_3477982     HCab    T    C        0      0        2 
  22  chr22_3477982     HPrz    T    C        0      0        2 
  22  chr22_3477982     ZBoe    T    C        0      0        2 
  22  chr22_3477982     ZGre    T    C        0      0        2 
  22  chr22_3477982     ZHar    T    C        0      0        2 
  22  chr22_3477982   Sample    T    C        0      0        2 
  22  chr22_3479266     AAsi    G    A        0      0        2 
  22  chr22_3479266     AKia    G    A        0      0        2 
  22  chr22_3479266     AOna    G    A        0      0        2 
  22  chr22_3479266     ASom    G    A        0      0        2 
  22  chr22_3479266     HCab    G    A        1      2        2 
  22  chr22_3479266     HPrz    G    A        1      2        2 
  22  chr22_3479266     ZBoe    G    A        0      0        2 
  22  chr22_3479266     ZGre    G    A        0      0        2 
  22  chr22_3479266     ZHar    G    A        0      0        2 
  22  chr22_3479266   Sample    G    A        0      0        2 
  22  chr22_3479278     AAsi    A    G        0      0        2 
  22  chr22_3479278     AKia    A    G        0      0        2 
  22  chr22_3479278     AOna    A    G        0      0        2 
  22  chr22_3479278     ASom    A    G        0      0        2 
  22  chr22_3479278     HCab    A    G        0      0        2 
  22  chr22_3479278     HPrz    A    G        0      0        2 
  22  chr22_3479278     ZBoe    A    G        0      0        2 
  22  chr22_3479278     ZGre    A    G        0      0        2 
  22  chr22_3479278     ZHar    A    G        1      2        2 
  22  chr22_3479278   Sample    A    G        0      0        2 
  22  chr22_3481896     AAsi    C    T        0      0        2 
  22  chr22_3481896     AKia    C    T        0      0        2 
  22  chr22_3481896     AOna    C    T        0      0        2 
  22  chr22_3481896     ASom    C    T        0      0        2 
  22  chr22_3481896     HCab    C    T        1      2        2 
  22  chr22_3481896     HPrz    C    T        1      2        2 
  22  chr22_3481896     ZBoe    C    T        0      0        2 
  22  chr22_3481896     ZGre    C    T        0      0        2 
  22  chr22_3481896     ZHar    C    T        0      0        2 
  22  chr22_3481896   Sample    C    T        0      0        2 
  22  chr22_3488351     AAsi    T    C        0      0        2 
  22  chr22_3488351     AKia    T    C      0.5      1        2 
  22  chr22_3488351     AOna    T    C        0      0        2 
  22  chr22_3488351     ASom    T    C        0      0        2 
  22  chr22_3488351     HCab    T    C        0      0        2 
  22  chr22_3488351     HPrz    T    C        0      0        2 
  22  chr22_3488351     ZBoe    T    C        0      0        2 
  22  chr22_3488351     ZGre    T    C        0      0        2 
  22  chr22_3488351     ZHar    T    C        0      0        2 
  22  chr22_3488351   Sample    T    C        0      0        2 
  22  chr22_3491658     AAsi    G    A        0      0        2 
  22  chr22_3491658     AKia    G    A        0      0        2 
  22  chr22_3491658     AOna    G    A        0      0        2 
  22  chr22_3491658     ASom    G    A        0      0        2 
  22  chr22_3491658     HCab    G    A        0      0        2 
  22  chr22_3491658     HPrz    G    A        0      0        2 
  22  chr22_3491658     ZBoe    G    A        0      0        2 
  22  chr22_3491658     ZGre    G    A        1      2        2 
  22  chr22_3491658     ZHar    G    A        0      0        2 
  22  chr22_3491658   Sample    G    A        0      0        2 
  22  chr22_3494939     AAsi    C    A        0      0        2 
  22  chr22_3494939     AKia    C    A        0      0        2 
  22  chr22_3494939     AOna    C    A        0      0        2 
  22  chr22_3494939     ASom    C    A        0      0        2 
  22  chr22_3494939     HCab    C    A        1      2        2 
  22  chr22_3494939     HPrz    C    A        1      2        2 
  22  chr22_3494939     ZBoe    C    A        0      0        2 
  22  chr22_3494939     ZGre    C    A        0      0        2 
  22  chr22_3494939     ZHar    C    A        0      0        2 
  22  chr22_3494939   Sample    C    A        0      0        2 
  22  chr22_3496072     AAsi    A    G        0      0        2 
  22  chr22_3496072     AKia    A    G        0      0        2 
  22  chr22_3496072     AOna    A    G      0.5      1        2 
  22  chr22_3496072     ASom    A    G        0      0        2 
  22  chr22_3496072     HCab    A    G        0      0        2 
  22  chr22_3496072     HPrz    A    G        0      0        2 
  22  chr22_3496072     ZBoe    A    G        0      0        2 
  22  chr22_3496072     ZGre    A    G        0      0        2 
  22  chr22_3496072     ZHar    A    G        0      0        2 
  22  chr22_3496072   Sample    A    G        0      0        2 
  22  chr22_3497217     AAsi    T    G        0      0        2 
  22  chr22_3497217     AKia    T    G        0      0        2 
  22  chr22_3497217     AOna    T    G        0      0        2 
  22  chr22_3497217     ASom    T    G        0      0        2 
  22  chr22_3497217     HCab    T    G        0      0        2 
  22  chr22_3497217     HPrz    T    G      0.5      1        2 
  22  chr22_3497217     ZBoe    T    G        0      0        2 
  22  chr22_3497217     ZGre    T    G        0      0        2 
  22  chr22_3497217     ZHar    T    G        0      0        2 
  22  chr22_3497217   Sample    T    G        0      0        2 
  22  chr22_3502604     AAsi    C    A        0      0        2 
  22  chr22_3502604     AKia    C    A        0      0        2 
  22  chr22_3502604     AOna    C    A        0      0        2 
  22  chr22_3502604     ASom    C    A        0      0        2 
  22  chr22_3502604     HCab    C    A      0.5      1        2 
  22  chr22_3502604     HPrz    C    A      0.5      1        2 
  22  chr22_3502604     ZBoe    C    A        0      0        2 
  22  chr22_3502604     ZGre    C    A        0      0        2 
  22  chr22_3502604     ZHar    C    A        0      0        2 
  22  chr22_3502604   Sample    C    A        0      0        2 
  22  chr22_3509531     AAsi    G    A        1      2        2 
  22  chr22_3509531     AKia    G    A        0      0        2 
  22  chr22_3509531     AOna    G    A        0      0        2 
  22  chr22_3509531     ASom    G    A        0      0        2 
  22  chr22_3509531     HCab    G    A        0      0        2 
  22  chr22_3509531     HPrz    G    A        0      0        2 
  22  chr22_3509531     ZBoe    G    A        0      0        2 
  22  chr22_3509531     ZGre    G    A        0      0        2 
  22  chr22_3509531     ZHar    G    A        0      0        2 
  22  chr22_3509531   Sample    G    A        1      2        2 
  22  chr22_3515998     AAsi    T    C        0      0        2 
  22  chr22_3515998     AKia    T    C        1      2        2 
  22  chr22_3515998     AOna    T    C        1      2        2 
  22  chr22_3515998     ASom    T    C        0      0        2 
  22  chr22_3515998     HCab    T    C        0      0        2 
  22  chr22_3515998     HPrz    T    C        0      0        2 
  22  chr22_3515998     ZBoe    T    C        0      0        2 
  22  chr22_3515998     ZGre    T    C        0      0        2 
  22  chr22_3515998     ZHar    T    C        0      0        2 
  22  chr22_3515998   Sample    T    C        0      0        2 
  22  chr22_3521076     AAsi    T    C        0      0        2 
  22  chr22_3521076     AKia    T    C        0      0        2 
  22  chr22_3521076     AOna    T    C        0      0        2 
  22  chr22_3521076     ASom    T    C        0      0        2 
  22  chr22_3521076     HCab    T    C        1      2        2 
  22  chr22_3521076     HPrz    T    C        1      2        2 
  22  chr22_3521076     ZBoe    T    C        0      0        2 
  22  chr22_3521076     ZGre    T    C        0      0        2 
  22  chr22_3521076     ZHar    T    C        0      0        2 
  22  chr22_3521076   Sample    T    C        0      0        2 
  22  chr22_3521725     AAsi    T    G        0      0        2 
  22  chr22_3521725     AKia    T    G        0      0        2 
  22  chr22_3521725     AOna    T    G        0      0        2 
  22  chr22_3521725     ASom    T    G        0      0        2 
  22  chr22_3521725     HCab    T    G        0      0        2 
  22  chr22_3521725     HPrz    T    G        0      0        2 
  22  chr22_3521725     ZBoe    T    G        0      0        2 
  22  chr22_3521725     ZGre    T    G        0      0        2 
  22  chr22_3521725     ZHar    T    G        1      2        2 
  22  chr22_3521725   Sample    T    G        0      0        2 
  22  chr22_3523548     AAsi    T    C        0      0        2 
  22  chr22_3523548     AKia    T    C        0      0        2 
  22  chr22_3523548     AOna    T    C        0      0        2 
  22  chr22_3523548     ASom    T    C        0      0        2 
  22  chr22_3523548     HCab    T    C        0      0        2 
  22  chr22_3523548     HPrz    T    C        0      0        2 
  22  chr22_3523548     ZBoe    T    C        0      0        2 
  22  chr22_3523548     ZGre    T    C        1      2        2 
  22  chr22_3523548     ZHar    T    C        0      0        2 
  22  chr22_3523548   Sample    T    C        0      0        2 
  22  chr22_3533989     AAsi    C    T        0      0        2 
  22  chr22_3533989     AKia    C    T        0      0        2 
  22  chr22_3533989     AOna    C    T        0      0        2 
  22  chr22_3533989     ASom    C    T        0      0        2 
  22  chr22_3533989     HCab    C    T        1      2        2 
  22  chr22_3533989     HPrz    C    T        1      2        2 
  22  chr22_3533989     ZBoe    C    T        0      0        2 
  22  chr22_3533989     ZGre    C    T        0      0        2 
  22  chr22_3533989     ZHar    C    T        0      0        2 
  22  chr22_3533989   Sample    C    T        0      0        2 
  22  chr22_3537715     AAsi    C    T        1      2        2 
  22  chr22_3537715     AKia    C    T        0      0        2 
  22  chr22_3537715     AOna    C    T        0      0        2 
  22  chr22_3537715     ASom    C    T      0.5      1        2 
  22  chr22_3537715     HCab    C    T        0      0        2 
  22  chr22_3537715     HPrz    C    T        0      0        2 
  22  chr22_3537715     ZBoe    C    T        0      0        2 
  22  chr22_3537715     ZGre    C    T        0      0        2 
  22  chr22_3537715     ZHar    C    T        0      0        2 
  22  chr22_3537715   Sample    C    T        1      2        2 
  22  chr22_3537901     AAsi    A    G        0      0        2 
  22  chr22_3537901     AKia    A    G        0      0        2 
  22  chr22_3537901     AOna    A    G        0      0        2 
  22  chr22_3537901     ASom    A    G        0      0        2 
  22  chr22_3537901     HCab    A    G        1      2        2 
  22  chr22_3537901     HPrz    A    G        1      2        2 
  22  chr22_3537901     ZBoe    A    G        0      0        2 
  22  chr22_3537901     ZGre    A    G        0      0        2 
  22  chr22_3537901     ZHar    A    G        0      0        2 
  22  chr22_3537901   Sample    A    G        0      0        2 
  22  chr22_3541315     AAsi    C    T        0      0        2 
  22  chr22_3541315     AKia    C    T        0      0        2 
  22  chr22_3541315     AOna    C    T        1      2        2 
  22  chr22_3541315     ASom    C    T        0      0        2 
  22  chr22_3541315     HCab    C    T        0      0        2 
  22  chr22_3541315     HPrz    C    T        0      0        2 
  22  chr22_3541315     ZBoe    C    T        0      0        2 
  22  chr22_3541315     ZGre    C    T        0      0        2 
  22  chr22_3541315     ZHar    C    T        0      0        2 
  22  chr22_3541315   Sample    C    T        0      0        2 
  22  chr22_3545053     AAsi    G    A        0      0        2 
  22  chr22_3545053     AKia    G    A        0      0        2 
  22  chr22_3545053     AOna    G    A        0      0        2 
  22  chr22_3545053     ASom    G    A        0      0        2 
  22  chr22_3545053     HCab    G    A        0      0        2 
  22  chr22_3545053     HPrz    G    A        0      0        2 
  22  chr22_3545053     ZBoe    G    A        0      0        2 
  22  chr22_3545053     ZGre    G    A      0.5      1        2 
  22  chr22_3545053     ZHar    G    A        0      0        2 
  22  chr22_3545053   Sample    G    A        0      0        2 
  22  chr22_3550129     AAsi    T    C        0      0        2 
  22  chr22_3550129     AKia    T    C        0      0        2 
  22  chr22_3550129     AOna    T    C        0      0        2 
  22  chr22_3550129     ASom    T    C        0      0        2 
  22  chr22_3550129     HCab    T    C      0.5      1        2 
  22  chr22_3550129     HPrz    T    C        0      0        2 
  22  chr22_3550129     ZBoe    T    C        0      0        2 
  22  chr22_3550129     ZGre    T    C        0      0        2 
  22  chr22_3550129     ZHar    T    C        0      0        2 
  22  chr22_3550129   Sample    T    C        0      0        2 
  22  chr22_3557594     AAsi    G    T        0      0        2 
  22  chr22_3557594     AKia    G    T        1      2        2 
  22  chr22_3557594     AOna    G    T        0      0        2 
  22  chr22_3557594     ASom    G    T        0      0        2 
  22  chr22_3557594     HCab    G    T        0      0        2 
  22  chr22_3557594     HPrz    G    T        0      0        2 
  22  chr22_3557594     ZBoe    G    T        0      0        2 
  22  chr22_3557594     ZGre    G    T        0      0        2 
  22  chr22_3557594     ZHar    G    T        0      0        2 
  22  chr22_3557594   Sample    G    T        0      0        2 
  22  chr22_3560427     AAsi    T    C        0      0        2 
  22  chr22_3560427     AKia    T    C        0      0        2 
  22  chr22_3560427     AOna    T    C        0      0        2 
  22  chr22_3560427     ASom    T    C        0      0        2 
  22  chr22_3560427     HCab    T    C      0.5      1        2 
  22  chr22_3560427     HPrz    T    C        1      2        2 
  22  chr22_3560427     ZBoe    T    C        0      0        2 
  22  chr22_3560427     ZGre    T    C        0      0        2 
  22  chr22_3560427     ZHar    T    C        0      0        2 
  22  chr22_3560427   Sample    T    C        0      0        2 
  22  chr22_3561126     AAsi    T    C        0      0        2 
  22  chr22_3561126     AKia    T    C        0      0        2 
  22  chr22_3561126     AOna    T    C        0      0        2 
  22  chr22_3561126     ASom    T    C        0      0        2 
  22  chr22_3561126     HCab    T    C        1      2        2 
  22  chr22_3561126     HPrz    T    C        1      2        2 
  22  chr22_3561126     ZBoe    T    C        0      0        2 
  22  chr22_3561126     ZGre    T    C        0      0        2 
  22  chr22_3561126     ZHar    T    C        0      0        2 
  22  chr22_3561126   Sample    T    C        0      0        2 
  22  chr22_3565546     AAsi    T    C      0.5      1        2 
  22  chr22_3565546     AKia    T    C        0      0        2 
  22  chr22_3565546     AOna    T    C        0      0        2 
  22  chr22_3565546     ASom    T    C        0      0        2 
  22  chr22_3565546     HCab    T    C        0      0        2 
  22  chr22_3565546     HPrz    T    C        0      0        2 
  22  chr22_3565546     ZBoe    T    C        0      0        2 
  22  chr22_3565546     ZGre    T    C        0      0        2 
  22  chr22_3565546     ZHar    T    C        0      0        2 
  22  chr22_3565546   Sample    T    C        0      0        2 
  22  chr22_3568022     AAsi    T    C        0      0        2 
  22  chr22_3568022     AKia    T    C        0      0        2 
  22  chr22_3568022     AOna    T    C        0      0        2 
  22  chr22_3568022     ASom    T    C        0      0        2 
  22  chr22_3568022     HCab    T    C        0      0        2 
  22  chr22_3568022     HPrz    T    C        0      0        2 
  22  chr22_3568022     ZBoe    T    C        0      0        2 
  22  chr22_3568022     ZGre    T    C        0      0        2 
  22  chr22_3568022     ZHar    T    C        1      2        2 
  22  chr22_3568022   Sample    T    C        0      0        2 
  22  chr22_3569192     AAsi    C    T        0      0        2 
  22  chr22_3569192     AKia    C    T        0      0        2 
  22  chr22_3569192     AOna    C    T        0      0        2 
  22  chr22_3569192     ASom    C    T        0      0        2 
  22  chr22_3569192     HCab    C    T        1      2        2 
  22  chr22_3569192     HPrz    C    T        1      2        2 
  22  chr22_3569192     ZBoe    C    T        0      0        2 
  22  chr22_3569192     ZGre    C    T        0      0        2 
  22  chr22_3569192     ZHar    C    T        0      0        2 
  22  chr22_3569192   Sample    C    T        0      0        2 
  22  chr22_3572023     AAsi    A    G        0      0        2 
  22  chr22_3572023     AKia    A    G        0      0        2 
  22  chr22_3572023     AOna    A    G      0.5      1        2 
  22  chr22_3572023     ASom    A    G        0      0        2 
  22  chr22_3572023     HCab    A    G        0      0        2 
  22  chr22_3572023     HPrz    A    G        0      0        2 
  22  chr22_3572023     ZBoe    A    G        0      0        2 
  22  chr22_3572023     ZGre    A    G        0      0        2 
  22  chr22_3572023     ZHar    A    G        0      0        2 
  22  chr22_3572023   Sample    A    G        0      0        2 
  22  chr22_3572050     AAsi    A    G        0      0        2 
  22  chr22_3572050     AKia    A    G        0      0        2 
  22  chr22_3572050     AOna    A    G        0      0        2 
  22  chr22_3572050     ASom    A    G        0      0        2 
  22  chr22_3572050     HCab    A    G        0      0        2 
  22  chr22_3572050     HPrz    A    G        0      0        2 
  22  chr22_3572050     ZBoe    A    G        0      0        2 
  22  chr22_3572050     ZGre    A    G        0      0        2 
  22  chr22_3572050     ZHar    A    G        1      2        2 
  22  chr22_3572050   Sample    A    G        0      0        2 
  22  chr22_3574046     AAsi    C    T        0      0        2 
  22  chr22_3574046     AKia    C    T        0      0        2 
  22  chr22_3574046     AOna    C    T        0      0        2 
  22  chr22_3574046     ASom    C    T        0      0        2 
  22  chr22_3574046     HCab    C    T        0      0        2 
  22  chr22_3574046     HPrz    C    T      0.5      1        2 
  22  chr22_3574046     ZBoe    C    T        0      0        2 
  22  chr22_3574046     ZGre    C    T        0      0        2 
  22  chr22_3574046     ZHar    C    T        0      0        2 
  22  chr22_3574046   Sample    C    T        0      0        2 
  22  chr22_3576456     AAsi    A    G        0      0        2 
  22  chr22_3576456     AKia    A    G        0      0        2 
  22  chr22_3576456     AOna    A    G        0      0        2 
  22  chr22_3576456     ASom    A    G        0      0        2 
  22  chr22_3576456     HCab    A    G        1      2        2 
  22  chr22_3576456     HPrz    A    G        1      2        2 
  22  chr22_3576456     ZBoe    A    G        0      0        2 
  22  chr22_3576456     ZGre    A    G        0      0        2 
  22  chr22_3576456     ZHar    A    G        0      0        2 
  22  chr22_3576456   Sample    A    G        0      0        2 
  22  chr22_3590494     AAsi    T    G        0      0        2 
  22  chr22_3590494     AKia    T    G        0      0        2 
  22  chr22_3590494     AOna    T    G        0      0        2 
  22  chr22_3590494     ASom    T    G        0      0        2 
  22  chr22_3590494     HCab    T    G        0      0        2 
  22  chr22_3590494     HPrz    T    G        0      0        2 
  22  chr22_3590494     ZBoe    T    G      0.5      1        2 
  22  chr22_3590494     ZGre    T    G        0      0        2 
  22  chr22_3590494     ZHar    T    G        0      0        2 
  22  chr22_3590494   Sample    T    G        0      0        2 
  22  chr22_3595748     AAsi    G    C        0      0        2 
  22  chr22_3595748     AKia    G    C        0      0        2 
  22  chr22_3595748     AOna    G    C        0      0        2 
  22  chr22_3595748     ASom    G    C      0.5      1        2 
  22  chr22_3595748     HCab    G    C        0      0        2 
  22  chr22_3595748     HPrz    G    C        0      0        2 
  22  chr22_3595748     ZBoe    G    C        0      0        2 
  22  chr22_3595748     ZGre    G    C        0      0        2 
  22  chr22_3595748     ZHar    G    C        0      0        2 
  22  chr22_3595748   Sample    G    C        0      0        2 
  22  chr22_3599856     AAsi    T    A        0      0        2 
  22  chr22_3599856     AKia    T    A        0      0        2 
  22  chr22_3599856     AOna    T    A        0      0        2 
  22  chr22_3599856     ASom    T    A        0      0        2 
  22  chr22_3599856     HCab    T    A        0      0        2 
  22  chr22_3599856     HPrz    T    A      0.5      1        2 
  22  chr22_3599856     ZBoe    T    A        0      0        2 
  22  chr22_3599856     ZGre    T    A        0      0        2 
  22  chr22_3599856     ZHar    T    A        0      0        2 
  22  chr22_3599856   Sample    T    A        0      0        2 
  22  chr22_3614557     AAsi    A    G        0      0        2 
  22  chr22_3614557     AKia    A    G        0      0        2 
  22  chr22_3614557     AOna    A    G        0      0        2 
  22  chr22_3614557     ASom    A    G        0      0        2 
  22  chr22_3614557     HCab    A    G        1      2        2 
  22  chr22_3614557     HPrz    A    G        1      2        2 
  22  chr22_3614557     ZBoe    A    G        0      0        2 
  22  chr22_3614557     ZGre    A    G        0      0        2 
  22  chr22_3614557     ZHar    A    G        0      0        2 
  22  chr22_3614557   Sample    A    G        0      0        2 
  22  chr22_3622473     AAsi    G    C        0      0        2 
  22  chr22_3622473     AKia    G    C        0      0        2 
  22  chr22_3622473     AOna    G    C        0      0        2 
  22  chr22_3622473     ASom    G    C        0      0        2 
  22  chr22_3622473     HCab    G    C      0.5      1        2 
  22  chr22_3622473     HPrz    G    C      0.5      1        2 
  22  chr22_3622473     ZBoe    G    C        0      0        2 
  22  chr22_3622473     ZGre    G    C        0      0        2 
  22  chr22_3622473     ZHar    G    C        0      0        2 
  22  chr22_3622473   Sample    G    C        0      0        2 
  22  chr22_3627450     AAsi    C    T        0      0        2 
  22  chr22_3627450     AKia    C    T        0      0        2 
  22  chr22_3627450     AOna    C    T        0      0        2 
  22  chr22_3627450     ASom    C    T        0      0        2 
  22  chr22_3627450     HCab    C    T        0      0        2 
  22  chr22_3627450     HPrz    C    T        0      0        2 
  22  chr22_3627450     ZBoe    C    T        0      0        2 
  22  chr22_3627450     ZGre    C    T        0      0        2 
  22  chr22_3627450     ZHar    C    T        1      2        2 
  22  chr22_3627450   Sample    C    T        0      0        2 
  22  chr22_3628320     AAsi    A    G        0      0        2 
  22  chr22_3628320     AKia    A    G        0      0        2 
  22  chr22_3628320     AOna    A    G        0      0        2 
  22  chr22_3628320     ASom    A    G        0      0        2 
  22  chr22_3628320     HCab    A    G        1      2        2 
  22  chr22_3628320     HPrz    A    G        1      2        2 
  22  chr22_3628320     ZBoe    A    G        0      0        2 
  22  chr22_3628320     ZGre    A    G        0      0        2 
  22  chr22_3628320     ZHar    A    G        0      0        2 
  22  chr22_3628320   Sample    A    G        0      0        2 
  22  chr22_3634823     AAsi    A    G        0      0        2 
  22  chr22_3634823     AKia    A    G        0      0        2 
  22  chr22_3634823     AOna    A    G        0      0        2 
  22  chr22_3634823     ASom    A    G        0      0        2 
  22  chr22_3634823     HCab    A    G        1      2        2 
  22  chr22_3634823     HPrz    A    G        1      2        2 
  22  chr22_3634823     ZBoe    A    G        0      0        2 
  22  chr22_3634823     ZGre    A    G        0      0        2 
  22  chr22_3634823     ZHar    A    G        0      0        2 
  22  chr22_3634823   Sample    A    G        0      0        2 
  22  chr22_3636055     AAsi    T    G        0      0        2 
  22  chr22_3636055     AKia    T    G        0      0        2 
  22  chr22_3636055     AOna    T    G        0      0        2 
  22  chr22_3636055     ASom    T    G        0      0        2 
  22  chr22_3636055     HCab    T    G        1      2        2 
  22  chr22_3636055     HPrz    T    G        1      2        2 
  22  chr22_3636055     ZBoe    T    G        0      0        2 
  22  chr22_3636055     ZGre    T    G        0      0        2 
  22  chr22_3636055     ZHar    T    G        0      0        2 
  22  chr22_3636055   Sample    T    G        0      0        2 
  22  chr22_3638242     AAsi    A    G        0      0        2 
  22  chr22_3638242     AKia    A    G        0      0        2 
  22  chr22_3638242     AOna    A    G        0      0        2 
  22  chr22_3638242     ASom    A    G        0      0        2 
  22  chr22_3638242     HCab    A    G        1      2        2 
  22  chr22_3638242     HPrz    A    G        1      2        2 
  22  chr22_3638242     ZBoe    A    G        0      0        2 
  22  chr22_3638242     ZGre    A    G        0      0        2 
  22  chr22_3638242     ZHar    A    G        0      0        2 
  22  chr22_3638242   Sample    A    G        0      0        2 
  22  chr22_3644917     AAsi    C    A        0      0        2 
  22  chr22_3644917     AKia    C    A        0      0        2 
  22  chr22_3644917     AOna    C    A        0      0        2 
  22  chr22_3644917     ASom    C    A        0      0        2 
  22  chr22_3644917     HCab    C    A        0      0        2 
  22  chr22_3644917     HPrz    C    A        0      0        2 
  22  chr22_3644917     ZBoe    C    A      0.5      1        2 
  22  chr22_3644917     ZGre    C    A        0      0        2 
  22  chr22_3644917     ZHar    C    A        0      0        2 
  22  chr22_3644917   Sample    C    A        0      0        2 
  22  chr22_3648293     AAsi    A    G        0      0        2 
  22  chr22_3648293     AKia    A    G      0.5      1        2 
  22  chr22_3648293     AOna    A    G        0      0        2 
  22  chr22_3648293     ASom    A    G        0      0        2 
  22  chr22_3648293     HCab    A    G        0      0        2 
  22  chr22_3648293     HPrz    A    G        0      0        2 
  22  chr22_3648293     ZBoe    A    G        0      0        2 
  22  chr22_3648293     ZGre    A    G        0      0        2 
  22  chr22_3648293     ZHar    A    G        0      0        2 
  22  chr22_3648293   Sample    A    G        0      0        2 
  22  chr22_3649279     AAsi    A    G        0      0        2 
  22  chr22_3649279     AKia    A    G        0      0        2 
  22  chr22_3649279     AOna    A    G      0.5      1        2 
  22  chr22_3649279     ASom    A    G        0      0        2 
  22  chr22_3649279     HCab    A    G        0      0        2 
  22  chr22_3649279     HPrz    A    G        0      0        2 
  22  chr22_3649279     ZBoe    A    G        0      0        2 
  22  chr22_3649279     ZGre    A    G        0      0        2 
  22  chr22_3649279     ZHar    A    G        0      0        2 
  22  chr22_3649279   Sample    A    G        0      0        2 
  22  chr22_3650970     AAsi    T    C        0      0        2 
  22  chr22_3650970     AKia    T    C        0      0        2 
  22  chr22_3650970     AOna    T    C      0.5      1        2 
  22  chr22_3650970     ASom    T    C        0      0        2 
  22  chr22_3650970     HCab    T    C        0      0        2 
  22  chr22_3650970     HPrz    T    C        0      0        2 
  22  chr22_3650970     ZBoe    T    C        0      0        2 
  22  chr22_3650970     ZGre    T    C        0      0        2 
  22  chr22_3650970     ZHar    T    C        0      0        2 
  22  chr22_3650970   Sample    T    C        0      0        2 
  22  chr22_3654875     AAsi    A    C        0      0        2 
  22  chr22_3654875     AKia    A    C        0      0        2 
  22  chr22_3654875     AOna    A    C        0      0        2 
  22  chr22_3654875     ASom    A    C        0      0        2 
  22  chr22_3654875     HCab    A    C        0      0        2 
  22  chr22_3654875     HPrz    A    C      0.5      1        2 
  22  chr22_3654875     ZBoe    A    C        0      0        2 
  22  chr22_3654875     ZGre    A    C        0      0        2 
  22  chr22_3654875     ZHar    A    C        0      0        2 
  22  chr22_3654875   Sample    A    C        0      0        2 
  22  chr22_3654890     AAsi    C    T      0.5      1        2 
  22  chr22_3654890     AKia    C    T        0      0        2 
  22  chr22_3654890     AOna    C    T        0      0        2 
  22  chr22_3654890     ASom    C    T        1      2        2 
  22  chr22_3654890     HCab    C    T        0      0        2 
  22  chr22_3654890     HPrz    C    T        0      0        2 
  22  chr22_3654890     ZBoe    C    T        0      0        2 
  22  chr22_3654890     ZGre    C    T        0      0        2 
  22  chr22_3654890     ZHar    C    T        0      0        2 
  22  chr22_3654890   Sample    C    T        0      0        2 
  22  chr22_3658146     AAsi    G    A        0      0        2 
  22  chr22_3658146     AKia    G    A        0      0        2 
  22  chr22_3658146     AOna    G    A      0.5      1        2 
  22  chr22_3658146     ASom    G    A        0      0        2 
  22  chr22_3658146     HCab    G    A        0      0        2 
  22  chr22_3658146     HPrz    G    A        0      0        2 
  22  chr22_3658146     ZBoe    G    A        0      0        2 
  22  chr22_3658146     ZGre    G    A        0      0        2 
  22  chr22_3658146     ZHar    G    A        0      0        2 
  22  chr22_3658146   Sample    G    A        0      0        2 
  22  chr22_3665846     AAsi    A    C        1      2        2 
  22  chr22_3665846     AKia    A    C        0      0        2 
  22  chr22_3665846     AOna    A    C        0      0        2 
  22  chr22_3665846     ASom    A    C        0      0        2 
  22  chr22_3665846     HCab    A    C        1      2        2 
  22  chr22_3665846     HPrz    A    C        1      2        2 
  22  chr22_3665846     ZBoe    A    C        0      0        2 
  22  chr22_3665846     ZGre    A    C        0      0        2 
  22  chr22_3665846     ZHar    A    C        0      0        2 
  22  chr22_3665846   Sample    A    C        1      2        2 
  22  chr22_3668558     AAsi    T    C        0      0        2 
  22  chr22_3668558     AKia    T    C        0      0        2 
  22  chr22_3668558     AOna    T    C        0      0        2 
  22  chr22_3668558     ASom    T    C        0      0        2 
  22  chr22_3668558     HCab    T    C        1      2        2 
  22  chr22_3668558     HPrz    T    C        1      2        2 
  22  chr22_3668558     ZBoe    T    C        0      0        2 
  22  chr22_3668558     ZGre    T    C        0      0        2 
  22  chr22_3668558     ZHar    T    C        0      0        2 
  22  chr22_3668558   Sample    T    C        0      0        2 
  22  chr22_3670743     AAsi    G    C        0      0        2 
  22  chr22_3670743     AKia    G    C        0      0        2 
  22  chr22_3670743     AOna    G    C        0      0        2 
  22  chr22_3670743     ASom    G    C        0      0        2 
  22  chr22_3670743     HCab    G    C        1      2        2 
  22  chr22_3670743     HPrz    G    C        1      2        2 
  22  chr22_3670743     ZBoe    G    C        0      0        2 
  22  chr22_3670743     ZGre    G    C        0      0        2 
  22  chr22_3670743     ZHar    G    C        0      0        2 
  22  chr22_3670743   Sample    G    C        0      0        2 
  22  chr22_3672263     AAsi    G    A        0      0        2 
  22  chr22_3672263     AKia    G    A        0      0        2 
  22  chr22_3672263     AOna    G    A      0.5      1        2 
  22  chr22_3672263     ASom    G    A        0      0        2 
  22  chr22_3672263     HCab    G    A        0      0        2 
  22  chr22_3672263     HPrz    G    A        0      0        2 
  22  chr22_3672263     ZBoe    G    A        0      0        2 
  22  chr22_3672263     ZGre    G    A        0      0        2 
  22  chr22_3672263     ZHar    G    A        0      0        2 
  22  chr22_3672263   Sample    G    A        0      0        2 
  22  chr22_3672383     AAsi    T    C        0      0        2 
  22  chr22_3672383     AKia    T    C        0      0        2 
  22  chr22_3672383     AOna    T    C        0      0        2 
  22  chr22_3672383     ASom    T    C        0      0        2 
  22  chr22_3672383     HCab    T    C        1      2        2 
  22  chr22_3672383     HPrz    T    C      0.5      1        2 
  22  chr22_3672383     ZBoe    T    C        0      0        2 
  22  chr22_3672383     ZGre    T    C        0      0        2 
  22  chr22_3672383     ZHar    T    C        0      0        2 
  22  chr22_3672383   Sample    T    C        0      0        2 
  22  chr22_3681626     AAsi    A    G        1      2        2 
  22  chr22_3681626     AKia    A    G        0      0        2 
  22  chr22_3681626     AOna    A    G        0      0        2 
  22  chr22_3681626     ASom    A    G        1      2        2 
  22  chr22_3681626     HCab    A    G        0      0        2 
  22  chr22_3681626     HPrz    A    G        0      0        2 
  22  chr22_3681626     ZBoe    A    G        0      0        2 
  22  chr22_3681626     ZGre    A    G        0      0        2 
  22  chr22_3681626     ZHar    A    G        0      0        2 
  22  chr22_3681626   Sample    A    G        0      0        2 
  22  chr22_3688568     AAsi    T    C        0      0        2 
  22  chr22_3688568     AKia    T    C        0      0        2 
  22  chr22_3688568     AOna    T    C        0      0        2 
  22  chr22_3688568     ASom    T    C        0      0        2 
  22  chr22_3688568     HCab    T    C        1      2        2 
  22  chr22_3688568     HPrz    T    C        1      2        2 
  22  chr22_3688568     ZBoe    T    C        0      0        2 
  22  chr22_3688568     ZGre    T    C        0      0        2 
  22  chr22_3688568     ZHar    T    C        0      0        2 
  22  chr22_3688568   Sample    T    C        0      0        2 
  22  chr22_3690021     AAsi    A    G        0      0        2 
  22  chr22_3690021     AKia    A    G        1      2        2 
  22  chr22_3690021     AOna    A    G        0      0        2 
  22  chr22_3690021     ASom    A    G        0      0        2 
  22  chr22_3690021     HCab    A    G        0      0        2 
  22  chr22_3690021     HPrz    A    G        0      0        2 
  22  chr22_3690021     ZBoe    A    G        0      0        2 
  22  chr22_3690021     ZGre    A    G        0      0        2 
  22  chr22_3690021     ZHar    A    G        0      0        2 
  22  chr22_3690021   Sample    A    G        0      0        2 
  22  chr22_3701099     AAsi    C    A        0      0        2 
  22  chr22_3701099     AKia    C    A      0.5      1        2 
  22  chr22_3701099     AOna    C    A        0      0        2 
  22  chr22_3701099     ASom    C    A        0      0        2 
  22  chr22_3701099     HCab    C    A        0      0        2 
  22  chr22_3701099     HPrz    C    A        0      0        2 
  22  chr22_3701099     ZBoe    C    A        0      0        2 
  22  chr22_3701099     ZGre    C    A        0      0        2 
  22  chr22_3701099     ZHar    C    A        0      0        2 
  22  chr22_3701099   Sample    C    A        0      0        2 
  22  chr22_3706307     AAsi    G    T        0      0        2 
  22  chr22_3706307     AKia    G    T        0      0        2 
  22  chr22_3706307     AOna    G    T        0      0        2 
  22  chr22_3706307     ASom    G    T        0      0        2 
  22  chr22_3706307     HCab    G    T      0.5      1        2 
  22  chr22_3706307     HPrz    G    T      0.5      1        2 
  22  chr22_3706307     ZBoe    G    T        0      0        2 
  22  chr22_3706307     ZGre    G    T        0      0        2 
  22  chr22_3706307     ZHar    G    T        0      0        2 
  22  chr22_3706307   Sample    G    T        0      0        2 
  22  chr22_3706734     AAsi    C    T        0      0        2 
  22  chr22_3706734     AKia    C    T        0      0        2 
  22  chr22_3706734     AOna    C    T        0      0        2 
  22  chr22_3706734     ASom    C    T        0      0        2 
  22  chr22_3706734     HCab    C    T        0      0        2 
  22  chr22_3706734     HPrz    C    T        0      0        2 
  22  chr22_3706734     ZBoe    C    T        0      0        2 
  22  chr22_3706734     ZGre    C    T        0      0        2 
  22  chr22_3706734     ZHar    C    T        1      2        2 
  22  chr22_3706734   Sample    C    T        0      0        2 
  22  chr22_3714071     AAsi    G    T        0      0        2 
  22  chr22_3714071     AKia    G    T        0      0        2 
  22  chr22_3714071     AOna    G    T        0      0        2 
  22  chr22_3714071     ASom    G    T        0      0        2 
  22  chr22_3714071     HCab    G    T        1      2        2 
  22  chr22_3714071     HPrz    G    T        1      2        2 
  22  chr22_3714071     ZBoe    G    T        0      0        2 
  22  chr22_3714071     ZGre    G    T        0      0        2 
  22  chr22_3714071     ZHar    G    T        0      0        2 
  22  chr22_3714071   Sample    G    T        0      0        2 
  22  chr22_3714489     AAsi    G    A        0      0        2 
  22  chr22_3714489     AKia    G    A        0      0        2 
  22  chr22_3714489     AOna    G    A        0      0        2 
  22  chr22_3714489     ASom    G    A        0      0        2 
  22  chr22_3714489     HCab    G    A        1      2        2 
  22  chr22_3714489     HPrz    G    A        1      2        2 
  22  chr22_3714489     ZBoe    G    A        0      0        2 
  22  chr22_3714489     ZGre    G    A        0      0        2 
  22  chr22_3714489     ZHar    G    A        0      0        2 
  22  chr22_3714489   Sample    G    A        0      0        2 
  22  chr22_3715646     AAsi    A    C        0      0        2 
  22  chr22_3715646     AKia    A    C        0      0        2 
  22  chr22_3715646     AOna    A    C        0      0        2 
  22  chr22_3715646     ASom    A    C        0      0        2 
  22  chr22_3715646     HCab    A    C      0.5      1        2 
  22  chr22_3715646     HPrz    A    C        0      0        2 
  22  chr22_3715646     ZBoe    A    C        0      0        2 
  22  chr22_3715646     ZGre    A    C        0      0        2 
  22  chr22_3715646     ZHar    A    C        0      0        2 
  22  chr22_3715646   Sample    A    C        0      0        2 
  22  chr22_3719925     AAsi    C    T        0      0        2 
  22  chr22_3719925     AKia    C    T        0      0        2 
  22  chr22_3719925     AOna    C    T        0      0        2 
  22  chr22_3719925     ASom    C    T        0      0        2 
  22  chr22_3719925     HCab    C    T        1      2        2 
  22  chr22_3719925     HPrz    C    T        1      2        2 
  22  chr22_3719925     ZBoe    C    T        0      0        2 
  22  chr22_3719925     ZGre    C    T        0      0        2 
  22  chr22_3719925     ZHar    C    T        0      0        2 
  22  chr22_3719925   Sample    C    T        0      0        2 
  22  chr22_3722328     AAsi    A    G        0      0        2 
  22  chr22_3722328     AKia    A    G        0      0        2 
  22  chr22_3722328     AOna    A    G        0      0        2 
  22  chr22_3722328     ASom    A    G        0      0        2 
  22  chr22_3722328     HCab    A    G        1      2        2 
  22  chr22_3722328     HPrz    A    G        1      2        2 
  22  chr22_3722328     ZBoe    A    G        0      0        2 
  22  chr22_3722328     ZGre    A    G        0      0        2 
  22  chr22_3722328     ZHar    A    G        0      0        2 
  22  chr22_3722328   Sample    A    G        0      0        2 
  22  chr22_3723501     AAsi    G    A        0      0        2 
  22  chr22_3723501     AKia    G    A        0      0        2 
  22  chr22_3723501     AOna    G    A        0      0        2 
  22  chr22_3723501     ASom    G    A        0      0        2 
  22  chr22_3723501     HCab    G    A        1      2        2 
  22  chr22_3723501     HPrz    G    A        1      2        2 
  22  chr22_3723501     ZBoe    G    A        0      0        2 
  22  chr22_3723501     ZGre    G    A        0      0        2 
  22  chr22_3723501     ZHar    G    A        0      0        2 
  22  chr22_3723501   Sample    G    A        0      0        2 
  22  chr22_3723763     AAsi    C    A        0      0        2 
  22  chr22_3723763     AKia    C    A        0      0        2 
  22  chr22_3723763     AOna    C    A        0      0        2 
  22  chr22_3723763     ASom    C    A        0      0        2 
  22  chr22_3723763     HCab    C    A        0      0        2 
  22  chr22_3723763     HPrz    C    A        0      0        2 
  22  chr22_3723763     ZBoe    C    A      0.5      1        2 
  22  chr22_3723763     ZGre    C    A        0      0        2 
  22  chr22_3723763     ZHar    C    A        0      0        2 
  22  chr22_3723763   Sample    C    A        0      0        2 
  22  chr22_3726569     AAsi    C    T        0      0        2 
  22  chr22_3726569     AKia    C    T        0      0        2 
  22  chr22_3726569     AOna    C    T        0      0        2 
  22  chr22_3726569     ASom    C    T        0      0        2 
  22  chr22_3726569     HCab    C    T        1      2        2 
  22  chr22_3726569     HPrz    C    T        1      2        2 
  22  chr22_3726569     ZBoe    C    T        0      0        2 
  22  chr22_3726569     ZGre    C    T        0      0        2 
  22  chr22_3726569     ZHar    C    T        0      0        2 
  22  chr22_3726569   Sample    C    T        0      0        2 
  22  chr22_3727614     AAsi    G    A        1      2        2 
  22  chr22_3727614     AKia    G    A        0      0        2 
  22  chr22_3727614     AOna    G    A        0      0        2 
  22  chr22_3727614     ASom    G    A        1      2        2 
  22  chr22_3727614     HCab    G    A        1      2        2 
  22  chr22_3727614     HPrz    G    A        1      2        2 
  22  chr22_3727614     ZBoe    G    A        0      0        2 
  22  chr22_3727614     ZGre    G    A        0      0        2 
  22  chr22_3727614     ZHar    G    A        0      0        2 
  22  chr22_3727614   Sample    G    A        1      2        2 
  22  chr22_3733005     AAsi    G    A        0      0        2 
  22  chr22_3733005     AKia    G    A        0      0        2 
  22  chr22_3733005     AOna    G    A        0      0        2 
  22  chr22_3733005     ASom    G    A        0      0        2 
  22  chr22_3733005     HCab    G    A        1      2        2 
  22  chr22_3733005     HPrz    G    A      0.5      1        2 
  22  chr22_3733005     ZBoe    G    A        0      0        2 
  22  chr22_3733005     ZGre    G    A        0      0        2 
  22  chr22_3733005     ZHar    G    A        0      0        2 
  22  chr22_3733005   Sample    G    A        0      0        2 
  22  chr22_3733631     AAsi    T    C        0      0        2 
  22  chr22_3733631     AKia    T    C        0      0        2 
  22  chr22_3733631     AOna    T    C        0      0        2 
  22  chr22_3733631     ASom    T    C        0      0        2 
  22  chr22_3733631     HCab    T    C        0      0        2 
  22  chr22_3733631     HPrz    T    C        0      0        2 
  22  chr22_3733631     ZBoe    T    C        0      0        2 
  22  chr22_3733631     ZGre    T    C        1      2        2 
  22  chr22_3733631     ZHar    T    C        0      0        2 
  22  chr22_3733631   Sample    T    C        0      0        2 
  22  chr22_3758550     AAsi    T    A        0      0        2 
  22  chr22_3758550     AKia    T    A        0      0        2 
  22  chr22_3758550     AOna    T    A        0      0        2 
  22  chr22_3758550     ASom    T    A      0.5      1        2 
  22  chr22_3758550     HCab    T    A        0      0        2 
  22  chr22_3758550     HPrz    T    A        0      0        2 
  22  chr22_3758550     ZBoe    T    A        0      0        2 
  22  chr22_3758550     ZGre    T    A        0      0        2 
  22  chr22_3758550     ZHar    T    A        0      0        2 
  22  chr22_3758550   Sample    T    A        0      0        2 
  22  chr22_3758581     AAsi    T    C        0      0        2 
  22  chr22_3758581     AKia    T    C        0      0        2 
  22  chr22_3758581     AOna    T    C      0.5      1        2 
  22  chr22_3758581     ASom    T    C        0      0        2 
  22  chr22_3758581     HCab    T    C        0      0        2 
  22  chr22_3758581     HPrz    T    C        0      0        2 
  22  chr22_3758581     ZBoe    T    C        0      0        2 
  22  chr22_3758581     ZGre    T    C        0      0        2 
  22  chr22_3758581     ZHar    T    C        0      0        2 
  22  chr22_3758581   Sample    T    C        0      0        2 
  22  chr22_3759760     AAsi    G    C        0      0        2 
  22  chr22_3759760     AKia    G    C        0      0        2 
  22  chr22_3759760     AOna    G    C        0      0        2 
  22  chr22_3759760     ASom    G    C        0      0        2 
  22  chr22_3759760     HCab    G    C        0      0        2 
  22  chr22_3759760     HPrz    G    C      0.5      1        2 
  22  chr22_3759760     ZBoe    G    C        0      0        2 
  22  chr22_3759760     ZGre    G    C        0      0        2 
  22  chr22_3759760     ZHar    G    C        0      0        2 
  22  chr22_3759760   Sample    G    C        0      0        2 
  22  chr22_3762853     AAsi    G    A        0      0        2 
  22  chr22_3762853     AKia    G    A        0      0        2 
  22  chr22_3762853     AOna    G    A        0      0        2 
  22  chr22_3762853     ASom    G    A        0      0        2 
  22  chr22_3762853     HCab    G    A        1      2        2 
  22  chr22_3762853     HPrz    G    A        1      2        2 
  22  chr22_3762853     ZBoe    G    A        0      0        2 
  22  chr22_3762853     ZGre    G    A        0      0        2 
  22  chr22_3762853     ZHar    G    A        0      0        2 
  22  chr22_3762853   Sample    G    A        0      0        2 
  22  chr22_3765454     AAsi    G    A        0      0        2 
  22  chr22_3765454     AKia    G    A        0      0        2 
  22  chr22_3765454     AOna    G    A        0      0        2 
  22  chr22_3765454     ASom    G    A        0      0        2 
  22  chr22_3765454     HCab    G    A        1      2        2 
  22  chr22_3765454     HPrz    G    A        1      2        2 
  22  chr22_3765454     ZBoe    G    A        0      0        2 
  22  chr22_3765454     ZGre    G    A        0      0        2 
  22  chr22_3765454     ZHar    G    A        0      0        2 
  22  chr22_3765454   Sample    G    A        0      0        2 
  22  chr22_3765881     AAsi    C    T        0      0        2 
  22  chr22_3765881     AKia    C    T        0      0        2 
  22  chr22_3765881     AOna    C    T        0      0        2 
  22  chr22_3765881     ASom    C    T        0      0        2 
  22  chr22_3765881     HCab    C    T        1      2        2 
  22  chr22_3765881     HPrz    C    T        1      2        2 
  22  chr22_3765881     ZBoe    C    T        0      0        2 
  22  chr22_3765881     ZGre    C    T        0      0        2 
  22  chr22_3765881     ZHar    C    T        0      0        2 
  22  chr22_3765881   Sample    C    T        0      0        2 
  22  chr22_3766301     AAsi    T    C        0      0        2 
  22  chr22_3766301     AKia    T    C        0      0        2 
  22  chr22_3766301     AOna    T    C        0      0        2 
  22  chr22_3766301     ASom    T    C      0.5      1        2 
  22  chr22_3766301     HCab    T    C        0      0        2 
  22  chr22_3766301     HPrz    T    C        0      0        2 
  22  chr22_3766301     ZBoe    T    C        0      0        2 
  22  chr22_3766301     ZGre    T    C        0      0        2 
  22  chr22_3766301     ZHar    T    C        0      0        2 
  22  chr22_3766301   Sample    T    C        0      0        2 
  22  chr22_3768736     AAsi    G    T        0      0        2 
  22  chr22_3768736     AKia    G    T        0      0        2 
  22  chr22_3768736     AOna    G    T        0      0        2 
  22  chr22_3768736     ASom    G    T        0      0        2 
  22  chr22_3768736     HCab    G    T        0      0        2 
  22  chr22_3768736     HPrz    G    T        1      2        2 
  22  chr22_3768736     ZBoe    G    T        0      0        2 
  22  chr22_3768736     ZGre    G    T        0      0        2 
  22  chr22_3768736     ZHar    G    T        0      0        2 
  22  chr22_3768736   Sample    G    T        0      0        2 
  22  chr22_3769673     AAsi    G    A        0      0        2 
  22  chr22_3769673     AKia    G    A        0      0        2 
  22  chr22_3769673     AOna    G    A        0      0        2 
  22  chr22_3769673     ASom    G    A        0      0        2 
  22  chr22_3769673     HCab    G    A        1      2        2 
  22  chr22_3769673     HPrz    G    A        1      2        2 
  22  chr22_3769673     ZBoe    G    A        0      0        2 
  22  chr22_3769673     ZGre    G    A        0      0        2 
  22  chr22_3769673     ZHar    G    A        0      0        2 
  22  chr22_3769673   Sample    G    A        0      0        2 
  22  chr22_3769923     AAsi    A    G        0      0        2 
  22  chr22_3769923     AKia    A    G        0      0        2 
  22  chr22_3769923     AOna    A    G        0      0        2 
  22  chr22_3769923     ASom    A    G        0      0        2 
  22  chr22_3769923     HCab    A    G        0      0        2 
  22  chr22_3769923     HPrz    A    G        0      0        2 
  22  chr22_3769923     ZBoe    A    G        0      0        2 
  22  chr22_3769923     ZGre    A    G        0      0        2 
  22  chr22_3769923     ZHar    A    G        1      2        2 
  22  chr22_3769923   Sample    A    G        0      0        2 
  22  chr22_3778363     AAsi    C    G        0      0        2 
  22  chr22_3778363     AKia    C    G        0      0        2 
  22  chr22_3778363     AOna    C    G        0      0        2 
  22  chr22_3778363     ASom    C    G        0      0        2 
  22  chr22_3778363     HCab    C    G        0      0        2 
  22  chr22_3778363     HPrz    C    G        0      0        2 
  22  chr22_3778363     ZBoe    C    G      0.5      1        2 
  22  chr22_3778363     ZGre    C    G        0      0        2 
  22  chr22_3778363     ZHar    C    G        0      0        2 
  22  chr22_3778363   Sample    C    G        0      0        2 
  22  chr22_3779014     AAsi    A    C        0      0        2 
  22  chr22_3779014     AKia    A    C        0      0        2 
  22  chr22_3779014     AOna    A    C        0      0        2 
  22  chr22_3779014     ASom    A    C        0      0        2 
  22  chr22_3779014     HCab    A    C        1      2        2 
  22  chr22_3779014     HPrz    A    C        1      2        2 
  22  chr22_3779014     ZBoe    A    C        0      0        2 
  22  chr22_3779014     ZGre    A    C        0      0        2 
  22  chr22_3779014     ZHar    A    C        0      0        2 
  22  chr22_3779014   Sample    A    C        0      0        2 
  22  chr22_3779069     AAsi    G    A        1      2        2 
  22  chr22_3779069     AKia    G    A        0      0        2 
  22  chr22_3779069     AOna    G    A        0      0        2 
  22  chr22_3779069     ASom    G    A      0.5      1        2 
  22  chr22_3779069     HCab    G    A        0      0        2 
  22  chr22_3779069     HPrz    G    A        0      0        2 
  22  chr22_3779069     ZBoe    G    A        0      0        2 
  22  chr22_3779069     ZGre    G    A        0      0        2 
  22  chr22_3779069     ZHar    G    A        0      0        2 
  22  chr22_3779069   Sample    G    A        1      2        2 
  22  chr22_3779173     AAsi    C    A        0      0        2 
  22  chr22_3779173     AKia    C    A        0      0        2 
  22  chr22_3779173     AOna    C    A        0      0        2 
  22  chr22_3779173     ASom    C    A        0      0        2 
  22  chr22_3779173     HCab    C    A        0      0        2 
  22  chr22_3779173     HPrz    C    A        0      0        2 
  22  chr22_3779173     ZBoe    C    A        1      2        2 
  22  chr22_3779173     ZGre    C    A        1      2        2 
  22  chr22_3779173     ZHar    C    A        0      0        2 
  22  chr22_3779173   Sample    C    A        0      0        2 
  22  chr22_3779574     AAsi    T    C        0      0        2 
  22  chr22_3779574     AKia    T    C        0      0        2 
  22  chr22_3779574     AOna    T    C        0      0        2 
  22  chr22_3779574     ASom    T    C        0      0        2 
  22  chr22_3779574     HCab    T    C        1      2        2 
  22  chr22_3779574     HPrz    T    C        0      0        2 
  22  chr22_3779574     ZBoe    T    C        0      0        2 
  22  chr22_3779574     ZGre    T    C        0      0        2 
  22  chr22_3779574     ZHar    T    C        0      0        2 
  22  chr22_3779574   Sample    T    C        0      0        2 
  22  chr22_3789778     AAsi    T    C        0      0        2 
  22  chr22_3789778     AKia    T    C        1      2        2 
  22  chr22_3789778     AOna    T    C        0      0        2 
  22  chr22_3789778     ASom    T    C        0      0        2 
  22  chr22_3789778     HCab    T    C        0      0        2 
  22  chr22_3789778     HPrz    T    C        0      0        2 
  22  chr22_3789778     ZBoe    T    C        0      0        2 
  22  chr22_3789778     ZGre    T    C        0      0        2 
  22  chr22_3789778     ZHar    T    C        0      0        2 
  22  chr22_3789778   Sample    T    C        0      0        2 
  22  chr22_3789856     AAsi    G    A        0      0        2 
  22  chr22_3789856     AKia    G    A        0      0        2 
  22  chr22_3789856     AOna    G    A        0      0        2 
  22  chr22_3789856     ASom    G    A        0      0        2 
  22  chr22_3789856     HCab    G    A      0.5      1        2 
  22  chr22_3789856     HPrz    G    A        0      0        2 
  22  chr22_3789856     ZBoe    G    A        0      0        2 
  22  chr22_3789856     ZGre    G    A        0      0        2 
  22  chr22_3789856     ZHar    G    A        0      0        2 
  22  chr22_3789856   Sample    G    A        0      0        2 
  22  chr22_3793688     AAsi    T    A        0      0        2 
  22  chr22_3793688     AKia    T    A        0      0        2 
  22  chr22_3793688     AOna    T    A        0      0        2 
  22  chr22_3793688     ASom    T    A        0      0        2 
  22  chr22_3793688     HCab    T    A      0.5      1        2 
  22  chr22_3793688     HPrz    T    A        1      2        2 
  22  chr22_3793688     ZBoe    T    A        0      0        2 
  22  chr22_3793688     ZGre    T    A        0      0        2 
  22  chr22_3793688     ZHar    T    A        0      0        2 
  22  chr22_3793688   Sample    T    A        0      0        2 
  22  chr22_3795419     AAsi    C    A        0      0        2 
  22  chr22_3795419     AKia    C    A        0      0        2 
  22  chr22_3795419     AOna    C    A        0      0        2 
  22  chr22_3795419     ASom    C    A        1      2        2 
  22  chr22_3795419     HCab    C    A        0      0        2 
  22  chr22_3795419     HPrz    C    A        0      0        2 
  22  chr22_3795419     ZBoe    C    A        0      0        2 
  22  chr22_3795419     ZGre    C    A        0      0        2 
  22  chr22_3795419     ZHar    C    A        0      0        2 
  22  chr22_3795419   Sample    C    A        0      0        2 
  22  chr22_3800679     AAsi    T    C        0      0        2 
  22  chr22_3800679     AKia    T    C        0      0        2 
  22  chr22_3800679     AOna    T    C      0.5      1        2 
  22  chr22_3800679     ASom    T    C        0      0        2 
  22  chr22_3800679     HCab    T    C        0      0        2 
  22  chr22_3800679     HPrz    T    C        0      0        2 
  22  chr22_3800679     ZBoe    T    C        0      0        2 
  22  chr22_3800679     ZGre    T    C        0      0        2 
  22  chr22_3800679     ZHar    T    C        0      0        2 
  22  chr22_3800679   Sample    T    C        0      0        2 
  22  chr22_3809002     AAsi    C    T        0      0        2 
  22  chr22_3809002     AKia    C    T        0      0        2 
  22  chr22_3809002     AOna    C    T      0.5      1        2 
  22  chr22_3809002     ASom    C    T        0      0        2 
  22  chr22_3809002     HCab    C    T        0      0        2 
  22  chr22_3809002     HPrz    C    T        0      0        2 
  22  chr22_3809002     ZBoe    C    T        0      0        2 
  22  chr22_3809002     ZGre    C    T        0      0        2 
  22  chr22_3809002     ZHar    C    T        0      0        2 
  22  chr22_3809002   Sample    C    T        0      0        2 
  22  chr22_3810054     AAsi    T    C        0      0        2 
  22  chr22_3810054     AKia    T    C        0      0        2 
  22  chr22_3810054     AOna    T    C        0      0        2 
  22  chr22_3810054     ASom    T    C        0      0        2 
  22  chr22_3810054     HCab    T    C        0      0        2 
  22  chr22_3810054     HPrz    T    C        0      0        2 
  22  chr22_3810054     ZBoe    T    C        1      2        2 
  22  chr22_3810054     ZGre    T    C        1      2        2 
  22  chr22_3810054     ZHar    T    C        0      0        2 
  22  chr22_3810054   Sample    T    C        0      0        2 
  22  chr22_3810448     AAsi    G    C        0      0        2 
  22  chr22_3810448     AKia    G    C        0      0        2 
  22  chr22_3810448     AOna    G    C        0      0        2 
  22  chr22_3810448     ASom    G    C        0      0        2 
  22  chr22_3810448     HCab    G    C        0      0        2 
  22  chr22_3810448     HPrz    G    C        0      0        2 
  22  chr22_3810448     ZBoe    G    C      0.5      1        2 
  22  chr22_3810448     ZGre    G    C        0      0        2 
  22  chr22_3810448     ZHar    G    C        0      0        2 
  22  chr22_3810448   Sample    G    C        0      0        2 
  22  chr22_3810886     AAsi    G    A        0      0        2 
  22  chr22_3810886     AKia    G    A        0      0        2 
  22  chr22_3810886     AOna    G    A        0      0        2 
  22  chr22_3810886     ASom    G    A        0      0        2 
  22  chr22_3810886     HCab    G    A        1      2        2 
  22  chr22_3810886     HPrz    G    A        1      2        2 
  22  chr22_3810886     ZBoe    G    A        0      0        2 
  22  chr22_3810886     ZGre    G    A        0      0        2 
  22  chr22_3810886     ZHar    G    A        0      0        2 
  22  chr22_3810886   Sample    G    A        0      0        2 
  22  chr22_3817020     AAsi    A    G        0      0        2 
  22  chr22_3817020     AKia    A    G        0      0        2 
  22  chr22_3817020     AOna    A    G        0      0        2 
  22  chr22_3817020     ASom    A    G        0      0        2 
  22  chr22_3817020     HCab    A    G        0      0        2 
  22  chr22_3817020     HPrz    A    G        0      0        2 
  22  chr22_3817020     ZBoe    A    G        0      0        2 
  22  chr22_3817020     ZGre    A    G        0      0        2 
  22  chr22_3817020     ZHar    A    G        1      2        2 
  22  chr22_3817020   Sample    A    G        0      0        2 
  22  chr22_3828608     AAsi    T    G        0      0        2 
  22  chr22_3828608     AKia    T    G        0      0        2 
  22  chr22_3828608     AOna    T    G        0      0        2 
  22  chr22_3828608     ASom    T    G        0      0        2 
  22  chr22_3828608     HCab    T    G        0      0        2 
  22  chr22_3828608     HPrz    T    G        0      0        2 
  22  chr22_3828608     ZBoe    T    G      0.5      1        2 
  22  chr22_3828608     ZGre    T    G        0      0        2 
  22  chr22_3828608     ZHar    T    G        0      0        2 
  22  chr22_3828608   Sample    T    G        0      0        2 
  22  chr22_3835739     AAsi    G    C        0      0        2 
  22  chr22_3835739     AKia    G    C        0      0        2 
  22  chr22_3835739     AOna    G    C      0.5      1        2 
  22  chr22_3835739     ASom    G    C        0      0        2 
  22  chr22_3835739     HCab    G    C        1      2        2 
  22  chr22_3835739     HPrz    G    C        1      2        2 
  22  chr22_3835739     ZBoe    G    C        0      0        2 
  22  chr22_3835739     ZGre    G    C        0      0        2 
  22  chr22_3835739     ZHar    G    C        0      0        2 
  22  chr22_3835739   Sample    G    C        0      0        2 
  22  chr22_3838595     AAsi    T    C        0      0        2 
  22  chr22_3838595     AKia    T    C        0      0        2 
  22  chr22_3838595     AOna    T    C        0      0        2 
  22  chr22_3838595     ASom    T    C        0      0        2 
  22  chr22_3838595     HCab    T    C        1      2        2 
  22  chr22_3838595     HPrz    T    C        1      2        2 
  22  chr22_3838595     ZBoe    T    C        0      0        2 
  22  chr22_3838595     ZGre    T    C        0      0        2 
  22  chr22_3838595     ZHar    T    C        0      0        2 
  22  chr22_3838595   Sample    T    C        0      0        2 
  22  chr22_3857844     AAsi    A    C        0      0        2 
  22  chr22_3857844     AKia    A    C        0      0        2 
  22  chr22_3857844     AOna    A    C        0      0        2 
  22  chr22_3857844     ASom    A    C        0      0        2 
  22  chr22_3857844     HCab    A    C        0      0        2 
  22  chr22_3857844     HPrz    A    C        0      0        2 
  22  chr22_3857844     ZBoe    A    C        0      0        2 
  22  chr22_3857844     ZGre    A    C      0.5      1        2 
  22  chr22_3857844     ZHar    A    C        0      0        2 
  22  chr22_3857844   Sample    A    C        0      0        2 
  22  chr22_3859347     AAsi    G    A        0      0        2 
  22  chr22_3859347     AKia    G    A        0      0        2 
  22  chr22_3859347     AOna    G    A        0      0        2 
  22  chr22_3859347     ASom    G    A        0      0        2 
  22  chr22_3859347     HCab    G    A        0      0        2 
  22  chr22_3859347     HPrz    G    A        0      0        2 
  22  chr22_3859347     ZBoe    G    A        1      2        2 
  22  chr22_3859347     ZGre    G    A        0      0        2 
  22  chr22_3859347     ZHar    G    A        0      0        2 
  22  chr22_3859347   Sample    G    A        0      0        2 
  22  chr22_3863497     AAsi    C    T        0      0        2 
  22  chr22_3863497     AKia    C    T        1      2        2 
  22  chr22_3863497     AOna    C    T      0.5      1        2 
  22  chr22_3863497     ASom    C    T        0      0        2 
  22  chr22_3863497     HCab    C    T        0      0        2 
  22  chr22_3863497     HPrz    C    T        0      0        2 
  22  chr22_3863497     ZBoe    C    T        0      0        2 
  22  chr22_3863497     ZGre    C    T        0      0        2 
  22  chr22_3863497     ZHar    C    T        0      0        2 
  22  chr22_3863497   Sample    C    T        0      0        2 
  22  chr22_3874563     AAsi    G    C        0      0        2 
  22  chr22_3874563     AKia    G    C        0      0        2 
  22  chr22_3874563     AOna    G    C        0      0        2 
  22  chr22_3874563     ASom    G    C        0      0        2 
  22  chr22_3874563     HCab    G    C        1      2        2 
  22  chr22_3874563     HPrz    G    C      0.5      1        2 
  22  chr22_3874563     ZBoe    G    C        0      0        2 
  22  chr22_3874563     ZGre    G    C        0      0        2 
  22  chr22_3874563     ZHar    G    C        0      0        2 
  22  chr22_3874563   Sample    G    C        0      0        2 
  22  chr22_3878680     AAsi    A    G        0      0        2 
  22  chr22_3878680     AKia    A    G        0      0        2 
  22  chr22_3878680     AOna    A    G        0      0        2 
  22  chr22_3878680     ASom    A    G        0      0        2 
  22  chr22_3878680     HCab    A    G        0      0        2 
  22  chr22_3878680     HPrz    A    G        0      0        2 
  22  chr22_3878680     ZBoe    A    G        0      0        2 
  22  chr22_3878680     ZGre    A    G        1      2        2 
  22  chr22_3878680     ZHar    A    G        0      0        2 
  22  chr22_3878680   Sample    A    G        0      0        2 
  22  chr22_3892565     AAsi    C    T        0      0        2 
  22  chr22_3892565     AKia    C    T        1      2        2 
  22  chr22_3892565     AOna    C    T        1      2        2 
  22  chr22_3892565     ASom    C    T        0      0        2 
  22  chr22_3892565     HCab    C    T        0      0        2 
  22  chr22_3892565     HPrz    C    T        0      0        2 
  22  chr22_3892565     ZBoe    C    T        0      0        2 
  22  chr22_3892565     ZGre    C    T        0      0        2 
  22  chr22_3892565     ZHar    C    T        0      0        2 
  22  chr22_3892565   Sample    C    T        0      0        2 
  22  chr22_3894288     AAsi    A    T        0      0        2 
  22  chr22_3894288     AKia    A    T        0      0        2 
  22  chr22_3894288     AOna    A    T        0      0        2 
  22  chr22_3894288     ASom    A    T        0      0        2 
  22  chr22_3894288     HCab    A    T        0      0        2 
  22  chr22_3894288     HPrz    A    T        0      0        2 
  22  chr22_3894288     ZBoe    A    T      0.5      1        2 
  22  chr22_3894288     ZGre    A    T        0      0        2 
  22  chr22_3894288     ZHar    A    T        0      0        2 
  22  chr22_3894288   Sample    A    T        0      0        2 
  22  chr22_3895409     AAsi    G    C        0      0        2 
  22  chr22_3895409     AKia    G    C        0      0        2 
  22  chr22_3895409     AOna    G    C        0      0        2 
  22  chr22_3895409     ASom    G    C        0      0        2 
  22  chr22_3895409     HCab    G    C        0      0        2 
  22  chr22_3895409     HPrz    G    C        0      0        2 
  22  chr22_3895409     ZBoe    G    C      0.5      1        2 
  22  chr22_3895409     ZGre    G    C        0      0        2 
  22  chr22_3895409     ZHar    G    C        0      0        2 
  22  chr22_3895409   Sample    G    C        0      0        2 
  22  chr22_3908720     AAsi    C    T        0      0        2 
  22  chr22_3908720     AKia    C    T        0      0        2 
  22  chr22_3908720     AOna    C    T        0      0        2 
  22  chr22_3908720     ASom    C    T        0      0        2 
  22  chr22_3908720     HCab    C    T        1      2        2 
  22  chr22_3908720     HPrz    C    T        1      2        2 
  22  chr22_3908720     ZBoe    C    T        0      0        2 
  22  chr22_3908720     ZGre    C    T        0      0        2 
  22  chr22_3908720     ZHar    C    T        0      0        2 
  22  chr22_3908720   Sample    C    T        0      0        2 
  22  chr22_3932993     AAsi    A    G        0      0        2 
  22  chr22_3932993     AKia    A    G        1      2        2 
  22  chr22_3932993     AOna    A    G      0.5      1        2 
  22  chr22_3932993     ASom    A    G        0      0        2 
  22  chr22_3932993     HCab    A    G        0      0        2 
  22  chr22_3932993     HPrz    A    G        0      0        2 
  22  chr22_3932993     ZBoe    A    G        0      0        2 
  22  chr22_3932993     ZGre    A    G        0      0        2 
  22  chr22_3932993     ZHar    A    G        0      0        2 
  22  chr22_3932993   Sample    A    G        0      0        2 
  22  chr22_3933141     AAsi    T    C        0      0        2 
  22  chr22_3933141     AKia    T    C        0      0        2 
  22  chr22_3933141     AOna    T    C        0      0        2 
  22  chr22_3933141     ASom    T    C        0      0        2 
  22  chr22_3933141     HCab    T    C        0      0        2 
  22  chr22_3933141     HPrz    T    C        0      0        2 
  22  chr22_3933141     ZBoe    T    C        0      0        2 
  22  chr22_3933141     ZGre    T    C        1      2        2 
  22  chr22_3933141     ZHar    T    C        0      0        2 
  22  chr22_3933141   Sample    T    C        0      0        2 
  22  chr22_3941338     AAsi    C    T        0      0        2 
  22  chr22_3941338     AKia    C    T        0      0        2 
  22  chr22_3941338     AOna    C    T      0.5      1        2 
  22  chr22_3941338     ASom    C    T        0      0        2 
  22  chr22_3941338     HCab    C    T        0      0        2 
  22  chr22_3941338     HPrz    C    T        0      0        2 
  22  chr22_3941338     ZBoe    C    T        0      0        2 
  22  chr22_3941338     ZGre    C    T        0      0        2 
  22  chr22_3941338     ZHar    C    T        0      0        2 
  22  chr22_3941338   Sample    C    T        0      0        2 
  22  chr22_3948105     AAsi    G    A        0      0        2 
  22  chr22_3948105     AKia    G    A        0      0        2 
  22  chr22_3948105     AOna    G    A        0      0        2 
  22  chr22_3948105     ASom    G    A        0      0        2 
  22  chr22_3948105     HCab    G    A        0      0        2 
  22  chr22_3948105     HPrz    G    A        0      0        2 
  22  chr22_3948105     ZBoe    G    A        0      0        2 
  22  chr22_3948105     ZGre    G    A        1      2        2 
  22  chr22_3948105     ZHar    G    A        0      0        2 
  22  chr22_3948105   Sample    G    A        0      0        2 
  22  chr22_3948350     AAsi    G    A        0      0        2 
  22  chr22_3948350     AKia    G    A        1      2        2 
  22  chr22_3948350     AOna    G    A        0      0        2 
  22  chr22_3948350     ASom    G    A        0      0        2 
  22  chr22_3948350     HCab    G    A        0      0        2 
  22  chr22_3948350     HPrz    G    A        0      0        2 
  22  chr22_3948350     ZBoe    G    A        0      0        2 
  22  chr22_3948350     ZGre    G    A        0      0        2 
  22  chr22_3948350     ZHar    G    A        0      0        2 
  22  chr22_3948350   Sample    G    A        0      0        2 
  22  chr22_3951260     AAsi    A    C        0      0        2 
  22  chr22_3951260     AKia    A    C        0      0        2 
  22  chr22_3951260     AOna    A    C        0      0        2 
  22  chr22_3951260     ASom    A    C        0      0        2 
  22  chr22_3951260     HCab    A    C        1      2        2 
  22  chr22_3951260     HPrz    A    C        1      2        2 
  22  chr22_3951260     ZBoe    A    C        0      0        2 
  22  chr22_3951260     ZGre    A    C        0      0        2 
  22  chr22_3951260     ZHar    A    C        0      0        2 
  22  chr22_3951260   Sample    A    C        0      0        2 
  22  chr22_3957541     AAsi    T    G        0      0        2 
  22  chr22_3957541     AKia    T    G        0      0        2 
  22  chr22_3957541     AOna    T    G        0      0        2 
  22  chr22_3957541     ASom    T    G        0      0        2 
  22  chr22_3957541     HCab    T    G        1      2        2 
  22  chr22_3957541     HPrz    T    G        1      2        2 
  22  chr22_3957541     ZBoe    T    G        0      0        2 
  22  chr22_3957541     ZGre    T    G        0      0        2 
  22  chr22_3957541     ZHar    T    G        0      0        2 
  22  chr22_3957541   Sample    T    G        0      0        2 
  22  chr22_3960159     AAsi    G    A        1      2        2 
  22  chr22_3960159     AKia    G    A        0      0        2 
  22  chr22_3960159     AOna    G    A        0      0        2 
  22  chr22_3960159     ASom    G    A        1      2        2 
  22  chr22_3960159     HCab    G    A        0      0        2 
  22  chr22_3960159     HPrz    G    A        0      0        2 
  22  chr22_3960159     ZBoe    G    A        0      0        2 
  22  chr22_3960159     ZGre    G    A        0      0        2 
  22  chr22_3960159     ZHar    G    A        0      0        2 
  22  chr22_3960159   Sample    G    A        1      2        2 
  22  chr22_3963474     AAsi    A    C        0      0        2 
  22  chr22_3963474     AKia    A    C        0      0        2 
  22  chr22_3963474     AOna    A    C        0      0        2 
  22  chr22_3963474     ASom    A    C        0      0        2 
  22  chr22_3963474     HCab    A    C        0      0        2 
  22  chr22_3963474     HPrz    A    C        0      0        2 
  22  chr22_3963474     ZBoe    A    C      0.5      1        2 
  22  chr22_3963474     ZGre    A    C        0      0        2 
  22  chr22_3963474     ZHar    A    C        0      0        2 
  22  chr22_3963474   Sample    A    C        0      0        2 
  22  chr22_3969225     AAsi    G    T        0      0        2 
  22  chr22_3969225     AKia    G    T        0      0        2 
  22  chr22_3969225     AOna    G    T        0      0        2 
  22  chr22_3969225     ASom    G    T        0      0        2 
  22  chr22_3969225     HCab    G    T        1      2        2 
  22  chr22_3969225     HPrz    G    T        1      2        2 
  22  chr22_3969225     ZBoe    G    T        0      0        2 
  22  chr22_3969225     ZGre    G    T        0      0        2 
  22  chr22_3969225     ZHar    G    T        0      0        2 
  22  chr22_3969225   Sample    G    T        1      2        2 
  22  chr22_3969462     AAsi    C    T        0      0        2 
  22  chr22_3969462     AKia    C    T        0      0        2 
  22  chr22_3969462     AOna    C    T        0      0        2 
  22  chr22_3969462     ASom    C    T        0      0        2 
  22  chr22_3969462     HCab    C    T        0      0        2 
  22  chr22_3969462     HPrz    C    T        1      2        2 
  22  chr22_3969462     ZBoe    C    T        0      0        2 
  22  chr22_3969462     ZGre    C    T        0      0        2 
  22  chr22_3969462     ZHar    C    T        0      0        2 
  22  chr22_3969462   Sample    C    T        0      0        2 
  22  chr22_3970639     AAsi    G    A        0      0        2 
  22  chr22_3970639     AKia    G    A        0      0        2 
  22  chr22_3970639     AOna    G    A        0      0        2 
  22  chr22_3970639     ASom    G    A        0      0        2 
  22  chr22_3970639     HCab    G    A        1      2        2 
  22  chr22_3970639     HPrz    G    A        1      2        2 
  22  chr22_3970639     ZBoe    G    A        0      0        2 
  22  chr22_3970639     ZGre    G    A        0      0        2 
  22  chr22_3970639     ZHar    G    A        0      0        2 
  22  chr22_3970639   Sample    G    A        0      0        2 
  22  chr22_3983640     AAsi    C    A        0      0        2 
  22  chr22_3983640     AKia    C    A        0      0        2 
  22  chr22_3983640     AOna    C    A        0      0        2 
  22  chr22_3983640     ASom    C    A        0      0        2 
  22  chr22_3983640     HCab    C    A        1      2        2 
  22  chr22_3983640     HPrz    C    A        1      2        2 
  22  chr22_3983640     ZBoe    C    A        0      0        2 
  22  chr22_3983640     ZGre    C    A        0      0        2 
  22  chr22_3983640     ZHar    C    A        0      0        2 
  22  chr22_3983640   Sample    C    A        0      0        2 
  22  chr22_3986301     AAsi    G    A        0      0        2 
  22  chr22_3986301     AKia    G    A        0      0        2 
  22  chr22_3986301     AOna    G    A        0      0        2 
  22  chr22_3986301     ASom    G    A        1      2        2 
  22  chr22_3986301     HCab    G    A        0      0        2 
  22  chr22_3986301     HPrz    G    A        0      0        2 
  22  chr22_3986301     ZBoe    G    A        0      0        2 
  22  chr22_3986301     ZGre    G    A        0      0        2 
  22  chr22_3986301     ZHar    G    A        0      0        2 
  22  chr22_3986301   Sample    G    A        0      0        2 
  22  chr22_3987175     AAsi    T    C        0      0        2 
  22  chr22_3987175     AKia    T    C        0      0        2 
  22  chr22_3987175     AOna    T    C        0      0        2 
  22  chr22_3987175     ASom    T    C        0      0        2 
  22  chr22_3987175     HCab    T    C        1      2        2 
  22  chr22_3987175     HPrz    T    C        1      2        2 
  22  chr22_3987175     ZBoe    T    C        0      0        2 
  22  chr22_3987175     ZGre    T    C        0      0        2 
  22  chr22_3987175     ZHar    T    C        0      0        2 
  22  chr22_3987175   Sample    T    C        0      0        2 
  22  chr22_3990148     AAsi    A    G        0      0        2 
  22  chr22_3990148     AKia    A    G        0      0        2 
  22  chr22_3990148     AOna    A    G        0      0        2 
  22  chr22_3990148     ASom    A    G        0      0        2 
  22  chr22_3990148     HCab    A    G        0      0        2 
  22  chr22_3990148     HPrz    A    G        0      0        2 
  22  chr22_3990148     ZBoe    A    G        0      0        2 
  22  chr22_3990148     ZGre    A    G      0.5      1        2 
  22  chr22_3990148     ZHar    A    G        0      0        2 
  22  chr22_3990148   Sample    A    G        0      0        2 
  22  chr22_3991625     AAsi    T    C        0      0        2 
  22  chr22_3991625     AKia    T    C        0      0        2 
  22  chr22_3991625     AOna    T    C        0      0        2 
  22  chr22_3991625     ASom    T    C        0      0        2 
  22  chr22_3991625     HCab    T    C        1      2        2 
  22  chr22_3991625     HPrz    T    C        1      2        2 
  22  chr22_3991625     ZBoe    T    C        0      0        2 
  22  chr22_3991625     ZGre    T    C        0      0        2 
  22  chr22_3991625     ZHar    T    C        0      0        2 
  22  chr22_3991625   Sample    T    C        0      0        2 
  22  chr22_3992547     AAsi    A    G        0      0        2 
  22  chr22_3992547     AKia    A    G        0      0        2 
  22  chr22_3992547     AOna    A    G        0      0        2 
  22  chr22_3992547     ASom    A    G        0      0        2 
  22  chr22_3992547     HCab    A    G        1      2        2 
  22  chr22_3992547     HPrz    A    G        1      2        2 
  22  chr22_3992547     ZBoe    A    G        0      0        2 
  22  chr22_3992547     ZGre    A    G        0      0        2 
  22  chr22_3992547     ZHar    A    G        0      0        2 
  22  chr22_3992547   Sample    A    G        0      0        2 
  22  chr22_3998552     AAsi    G    C        0      0        2 
  22  chr22_3998552     AKia    G    C        0      0        2 
  22  chr22_3998552     AOna    G    C      0.5      1        2 
  22  chr22_3998552     ASom    G    C        0      0        2 
  22  chr22_3998552     HCab    G    C        0      0        2 
  22  chr22_3998552     HPrz    G    C        0      0        2 
  22  chr22_3998552     ZBoe    G    C        0      0        2 
  22  chr22_3998552     ZGre    G    C        0      0        2 
  22  chr22_3998552     ZHar    G    C        0      0        2 
  22  chr22_3998552   Sample    G    C        0      0        2 
  22  chr22_4005575     AAsi    A    G        0      0        2 
  22  chr22_4005575     AKia    A    G        0      0        2 
  22  chr22_4005575     AOna    A    G        0      0        2 
  22  chr22_4005575     ASom    A    G      0.5      1        2 
  22  chr22_4005575     HCab    A    G        0      0        2 
  22  chr22_4005575     HPrz    A    G        0      0        2 
  22  chr22_4005575     ZBoe    A    G        0      0        2 
  22  chr22_4005575     ZGre    A    G        0      0        2 
  22  chr22_4005575     ZHar    A    G        0      0        2 
  22  chr22_4005575   Sample    A    G        0      0        2 
  22  chr22_4014354     AAsi    A    G        0      0        2 
  22  chr22_4014354     AKia    A    G        0      0        2 
  22  chr22_4014354     AOna    A    G        0      0        2 
  22  chr22_4014354     ASom    A    G        0      0        2 
  22  chr22_4014354     HCab    A    G        0      0        2 
  22  chr22_4014354     HPrz    A    G        0      0        2 
  22  chr22_4014354     ZBoe    A    G      0.5      1        2 
  22  chr22_4014354     ZGre    A    G        0      0        2 
  22  chr22_4014354     ZHar    A    G        0      0        2 
  22  chr22_4014354   Sample    A    G        0      0        2 
  22  chr22_4015357     AAsi    A    G        0      0        2 
  22  chr22_4015357     AKia    A    G        0      0        2 
  22  chr22_4015357     AOna    A    G        0      0        2 
  22  chr22_4015357     ASom    A    G        1      2        2 
  22  chr22_4015357     HCab    A    G        0      0        2 
  22  chr22_4015357     HPrz    A    G        0      0        2 
  22  chr22_4015357     ZBoe    A    G        0      0        2 
  22  chr22_4015357     ZGre    A    G        0      0        2 
  22  chr22_4015357     ZHar    A    G        0      0        2 
  22  chr22_4015357   Sample    A    G        1      2        2 
  22  chr22_4015578     AAsi    C    G        0      0        2 
  22  chr22_4015578     AKia    C    G        0      0        2 
  22  chr22_4015578     AOna    C    G        0      0        2 
  22  chr22_4015578     ASom    C    G        0      0        2 
  22  chr22_4015578     HCab    C    G        0      0        2 
  22  chr22_4015578     HPrz    C    G        0      0        2 
  22  chr22_4015578     ZBoe    C    G        0      0        2 
  22  chr22_4015578     ZGre    C    G        0      0        2 
  22  chr22_4015578     ZHar    C    G        1      2        2 
  22  chr22_4015578   Sample    C    G        0      0        2 
  22  chr22_4026075     AAsi    C    A        1      2        2 
  22  chr22_4026075     AKia    C    A        0      0        2 
  22  chr22_4026075     AOna    C    A        0      0        2 
  22  chr22_4026075     ASom    C    A        0      0        2 
  22  chr22_4026075     HCab    C    A        0      0        2 
  22  chr22_4026075     HPrz    C    A        0      0        2 
  22  chr22_4026075     ZBoe    C    A        0      0        2 
  22  chr22_4026075     ZGre    C    A        0      0        2 
  22  chr22_4026075     ZHar    C    A        0      0        2 
  22  chr22_4026075   Sample    C    A        1      2        2 
  22  chr22_4027596     AAsi    T    C        0      0        2 
  22  chr22_4027596     AKia    T    C        0      0        2 
  22  chr22_4027596     AOna    T    C        0      0        2 
  22  chr22_4027596     ASom    T    C      0.5      1        2 
  22  chr22_4027596     HCab    T    C        0      0        2 
  22  chr22_4027596     HPrz    T    C        0      0        2 
  22  chr22_4027596     ZBoe    T    C        0      0        2 
  22  chr22_4027596     ZGre    T    C        0      0        2 
  22  chr22_4027596     ZHar    T    C        0      0        2 
  22  chr22_4027596   Sample    T    C        0      0        2 
  22  chr22_4029313     AAsi    T    C        0      0        2 
  22  chr22_4029313     AKia    T    C        0      0        2 
  22  chr22_4029313     AOna    T    C        0      0        2 
  22  chr22_4029313     ASom    T    C        0      0        2 
  22  chr22_4029313     HCab    T    C        0      0        2 
  22  chr22_4029313     HPrz    T    C        0      0        2 
  22  chr22_4029313     ZBoe    T    C      0.5      1        2 
  22  chr22_4029313     ZGre    T    C        0      0        2 
  22  chr22_4029313     ZHar    T    C        0      0        2 
  22  chr22_4029313   Sample    T    C        0      0        2 
  22  chr22_4031510     AAsi    C    T        0      0        2 
  22  chr22_4031510     AKia    C    T        1      2        2 
  22  chr22_4031510     AOna    C    T        1      2        2 
  22  chr22_4031510     ASom    C    T        0      0        2 
  22  chr22_4031510     HCab    C    T        0      0        2 
  22  chr22_4031510     HPrz    C    T        0      0        2 
  22  chr22_4031510     ZBoe    C    T        0      0        2 
  22  chr22_4031510     ZGre    C    T        0      0        2 
  22  chr22_4031510     ZHar    C    T        0      0        2 
  22  chr22_4031510   Sample    C    T        0      0        2 
  22  chr22_4045477     AAsi    T    C        1      2        2 
  22  chr22_4045477     AKia    T    C        0      0        2 
  22  chr22_4045477     AOna    T    C        0      0        2 
  22  chr22_4045477     ASom    T    C        1      2        2 
  22  chr22_4045477     HCab    T    C        0      0        2 
  22  chr22_4045477     HPrz    T    C        0      0        2 
  22  chr22_4045477     ZBoe    T    C        0      0        2 
  22  chr22_4045477     ZGre    T    C        0      0        2 
  22  chr22_4045477     ZHar    T    C        0      0        2 
  22  chr22_4045477   Sample    T    C        1      2        2 
  22  chr22_4052265     AAsi    G    A        0      0        2 
  22  chr22_4052265     AKia    G    A        0      0        2 
  22  chr22_4052265     AOna    G    A        0      0        2 
  22  chr22_4052265     ASom    G    A        0      0        2 
  22  chr22_4052265     HCab    G    A        0      0        2 
  22  chr22_4052265     HPrz    G    A        0      0        2 
  22  chr22_4052265     ZBoe    G    A        0      0        2 
  22  chr22_4052265     ZGre    G    A        1      2        2 
  22  chr22_4052265     ZHar    G    A        0      0        2 
  22  chr22_4052265   Sample    G    A        0      0        2 
  22  chr22_4066145     AAsi    T    A        0      0        2 
  22  chr22_4066145     AKia    T    A        0      0        2 
  22  chr22_4066145     AOna    T    A        0      0        2 
  22  chr22_4066145     ASom    T    A        0      0        2 
  22  chr22_4066145     HCab    T    A        1      2        2 
  22  chr22_4066145     HPrz    T    A        1      2        2 
  22  chr22_4066145     ZBoe    T    A        0      0        2 
  22  chr22_4066145     ZGre    T    A        0      0        2 
  22  chr22_4066145     ZHar    T    A        0      0        2 
  22  chr22_4066145   Sample    T    A        0      0        2 
  22  chr22_4079111     AAsi    T    A        0      0        2 
  22  chr22_4079111     AKia    T    A        0      0        2 
  22  chr22_4079111     AOna    T    A        0      0        2 
  22  chr22_4079111     ASom    T    A        0      0        2 
  22  chr22_4079111     HCab    T    A        1      2        2 
  22  chr22_4079111     HPrz    T    A        0      0        2 
  22  chr22_4079111     ZBoe    T    A        0      0        2 
  22  chr22_4079111     ZGre    T    A        0      0        2 
  22  chr22_4079111     ZHar    T    A        0      0        2 
  22  chr22_4079111   Sample    T    A        0      0        2 
  22  chr22_4082390     AAsi    T    C        0      0        2 
  22  chr22_4082390     AKia    T    C        0      0        2 
  22  chr22_4082390     AOna    T    C        0      0        2 
  22  chr22_4082390     ASom    T    C        0      0        2 
  22  chr22_4082390     HCab    T    C        1      2        2 
  22  chr22_4082390     HPrz    T    C        1      2        2 
  22  chr22_4082390     ZBoe    T    C        0      0        2 
  22  chr22_4082390     ZGre    T    C        0      0        2 
  22  chr22_4082390     ZHar    T    C        0      0        2 
  22  chr22_4082390   Sample    T    C        0      0        2 
  22  chr22_4082525     AAsi    A    C        0      0        2 
  22  chr22_4082525     AKia    A    C        0      0        2 
  22  chr22_4082525     AOna    A    C      0.5      1        2 
  22  chr22_4082525     ASom    A    C        0      0        2 
  22  chr22_4082525     HCab    A    C        0      0        2 
  22  chr22_4082525     HPrz    A    C        0      0        2 
  22  chr22_4082525     ZBoe    A    C        0      0        2 
  22  chr22_4082525     ZGre    A    C        0      0        2 
  22  chr22_4082525     ZHar    A    C        0      0        2 
  22  chr22_4082525   Sample    A    C        0      0        2 
  22  chr22_4092064     AAsi    A    G        1      2        2 
  22  chr22_4092064     AKia    A    G        0      0        2 
  22  chr22_4092064     AOna    A    G        0      0        2 
  22  chr22_4092064     ASom    A    G        1      2        2 
  22  chr22_4092064     HCab    A    G        0      0        2 
  22  chr22_4092064     HPrz    A    G        0      0        2 
  22  chr22_4092064     ZBoe    A    G        0      0        2 
  22  chr22_4092064     ZGre    A    G        0      0        2 
  22  chr22_4092064     ZHar    A    G        0      0        2 
  22  chr22_4092064   Sample    A    G        1      2        2 
  22  chr22_4096211     AAsi    T    C        0      0        2 
  22  chr22_4096211     AKia    T    C        0      0        2 
  22  chr22_4096211     AOna    T    C        0      0        2 
  22  chr22_4096211     ASom    T    C        0      0        2 
  22  chr22_4096211     HCab    T    C        1      2        2 
  22  chr22_4096211     HPrz    T    C        1      2        2 
  22  chr22_4096211     ZBoe    T    C        0      0        2 
  22  chr22_4096211     ZGre    T    C        0      0        2 
  22  chr22_4096211     ZHar    T    C        0      0        2 
  22  chr22_4096211   Sample    T    C        0      0        2 
  22  chr22_4098417     AAsi    C    T        0      0        2 
  22  chr22_4098417     AKia    C    T        0      0        2 
  22  chr22_4098417     AOna    C    T        0      0        2 
  22  chr22_4098417     ASom    C    T        0      0        2 
  22  chr22_4098417     HCab    C    T        1      2        2 
  22  chr22_4098417     HPrz    C    T        1      2        2 
  22  chr22_4098417     ZBoe    C    T        0      0        2 
  22  chr22_4098417     ZGre    C    T        0      0        2 
  22  chr22_4098417     ZHar    C    T        0      0        2 
  22  chr22_4098417   Sample    C    T        0      0        2 
  22  chr22_4108466     AAsi    A    G        0      0        2 
  22  chr22_4108466     AKia    A    G        0      0        2 
  22  chr22_4108466     AOna    A    G        0      0        2 
  22  chr22_4108466     ASom    A    G        0      0        2 
  22  chr22_4108466     HCab    A    G        0      0        2 
  22  chr22_4108466     HPrz    A    G        0      0        2 
  22  chr22_4108466     ZBoe    A    G        0      0        2 
  22  chr22_4108466     ZGre    A    G      0.5      1        2 
  22  chr22_4108466     ZHar    A    G        0      0        2 
  22  chr22_4108466   Sample    A    G        0      0        2 
  22  chr22_4111090     AAsi    C    T        0      0        2 
  22  chr22_4111090     AKia    C    T        0      0        2 
  22  chr22_4111090     AOna    C    T        0      0        2 
  22  chr22_4111090     ASom    C    T        0      0        2 
  22  chr22_4111090     HCab    C    T        0      0        2 
  22  chr22_4111090     HPrz    C    T        0      0        2 
  22  chr22_4111090     ZBoe    C    T        0      0        2 
  22  chr22_4111090     ZGre    C    T        0      0        2 
  22  chr22_4111090     ZHar    C    T        1      2        2 
  22  chr22_4111090   Sample    C    T        0      0        2 
  22  chr22_4113752     AAsi    C    T        1      2        2 
  22  chr22_4113752     AKia    C    T        0      0        2 
  22  chr22_4113752     AOna    C    T        0      0        2 
  22  chr22_4113752     ASom    C    T        1      2        2 
  22  chr22_4113752     HCab    C    T        0      0        2 
  22  chr22_4113752     HPrz    C    T        0      0        2 
  22  chr22_4113752     ZBoe    C    T        0      0        2 
  22  chr22_4113752     ZGre    C    T        0      0        2 
  22  chr22_4113752     ZHar    C    T        0      0        2 
  22  chr22_4113752   Sample    C    T        1      2        2 
  22  chr22_4114631     AAsi    C    T        0      0        2 
  22  chr22_4114631     AKia    C    T      0.5      1        2 
  22  chr22_4114631     AOna    C    T        1      2        2 
  22  chr22_4114631     ASom    C    T        0      0        2 
  22  chr22_4114631     HCab    C    T        0      0        2 
  22  chr22_4114631     HPrz    C    T        0      0        2 
  22  chr22_4114631     ZBoe    C    T        0      0        2 
  22  chr22_4114631     ZGre    C    T        0      0        2 
  22  chr22_4114631     ZHar    C    T        0      0        2 
  22  chr22_4114631   Sample    C    T        0      0        2 
  22  chr22_4131214     AAsi    G    T        0      0        2 
  22  chr22_4131214     AKia    G    T        0      0        2 
  22  chr22_4131214     AOna    G    T        0      0        2 
  22  chr22_4131214     ASom    G    T        0      0        2 
  22  chr22_4131214     HCab    G    T        1      2        2 
  22  chr22_4131214     HPrz    G    T        0      0        2 
  22  chr22_4131214     ZBoe    G    T        0      0        2 
  22  chr22_4131214     ZGre    G    T        0      0        2 
  22  chr22_4131214     ZHar    G    T        0      0        2 
  22  chr22_4131214   Sample    G    T        0      0        2 
  22  chr22_4133095     AAsi    T    C        0      0        2 
  22  chr22_4133095     AKia    T    C        0      0        2 
  22  chr22_4133095     AOna    T    C        0      0        2 
  22  chr22_4133095     ASom    T    C        0      0        2 
  22  chr22_4133095     HCab    T    C        0      0        2 
  22  chr22_4133095     HPrz    T    C        0      0        2 
  22  chr22_4133095     ZBoe    T    C        0      0        2 
  22  chr22_4133095     ZGre    T    C        0      0        2 
  22  chr22_4133095     ZHar    T    C        1      2        2 
  22  chr22_4133095   Sample    T    C        0      0        2 
  22  chr22_4137913     AAsi    C    T        0      0        2 
  22  chr22_4137913     AKia    C    T        0      0        2 
  22  chr22_4137913     AOna    C    T        0      0        2 
  22  chr22_4137913     ASom    C    T        0      0        2 
  22  chr22_4137913     HCab    C    T        0      0        2 
  22  chr22_4137913     HPrz    C    T        0      0        2 
  22  chr22_4137913     ZBoe    C    T        0      0        2 
  22  chr22_4137913     ZGre    C    T      0.5      1        2 
  22  chr22_4137913     ZHar    C    T        0      0        2 
  22  chr22_4137913   Sample    C    T        0      0        2 
  22  chr22_4138890     AAsi    A    G        0      0        2 
  22  chr22_4138890     AKia    A    G        0      0        2 
  22  chr22_4138890     AOna    A    G        0      0        2 
  22  chr22_4138890     ASom    A    G        0      0        2 
  22  chr22_4138890     HCab    A    G        0      0        2 
  22  chr22_4138890     HPrz    A    G        0      0        2 
  22  chr22_4138890     ZBoe    A    G      0.5      1        2 
  22  chr22_4138890     ZGre    A    G        0      0        2 
  22  chr22_4138890     ZHar    A    G        0      0        2 
  22  chr22_4138890   Sample    A    G        0      0        2 
  22  chr22_4138963     AAsi    T    C        0      0        2 
  22  chr22_4138963     AKia    T    C        0      0        2 
  22  chr22_4138963     AOna    T    C        0      0        2 
  22  chr22_4138963     ASom    T    C        0      0        2 
  22  chr22_4138963     HCab    T    C        1      2        2 
  22  chr22_4138963     HPrz    T    C        1      2        2 
  22  chr22_4138963     ZBoe    T    C        0      0        2 
  22  chr22_4138963     ZGre    T    C        0      0        2 
  22  chr22_4138963     ZHar    T    C        0      0        2 
  22  chr22_4138963   Sample    T    C        0      0        2 
  22  chr22_4142510     AAsi    G    A        0      0        2 
  22  chr22_4142510     AKia    G    A        0      0        2 
  22  chr22_4142510     AOna    G    A        0      0        2 
  22  chr22_4142510     ASom    G    A        0      0        2 
  22  chr22_4142510     HCab    G    A        0      0        2 
  22  chr22_4142510     HPrz    G    A        0      0        2 
  22  chr22_4142510     ZBoe    G    A      0.5      1        2 
  22  chr22_4142510     ZGre    G    A        0      0        2 
  22  chr22_4142510     ZHar    G    A        0      0        2 
  22  chr22_4142510   Sample    G    A        0      0        2 
  22  chr22_4148872     AAsi    T    G        0      0        2 
  22  chr22_4148872     AKia    T    G        0      0        2 
  22  chr22_4148872     AOna    T    G        0      0        2 
  22  chr22_4148872     ASom    T    G        0      0        2 
  22  chr22_4148872     HCab    T    G        1      2        2 
  22  chr22_4148872     HPrz    T    G        1      2        2 
  22  chr22_4148872     ZBoe    T    G        0      0        2 
  22  chr22_4148872     ZGre    T    G        0      0        2 
  22  chr22_4148872     ZHar    T    G        0      0        2 
  22  chr22_4148872   Sample    T    G        0      0        2 
  22  chr22_4149552     AAsi    A    C        1      2        2 
  22  chr22_4149552     AKia    A    C        0      0        2 
  22  chr22_4149552     AOna    A    C        0      0        2 
  22  chr22_4149552     ASom    A    C        1      2        2 
  22  chr22_4149552     HCab    A    C        0      0        2 
  22  chr22_4149552     HPrz    A    C        0      0        2 
  22  chr22_4149552     ZBoe    A    C        0      0        2 
  22  chr22_4149552     ZGre    A    C        0      0        2 
  22  chr22_4149552     ZHar    A    C        0      0        2 
  22  chr22_4149552   Sample    A    C        1      2        2 
  22  chr22_4150361     AAsi    G    T        0      0        2 
  22  chr22_4150361     AKia    G    T        0      0        2 
  22  chr22_4150361     AOna    G    T        0      0        2 
  22  chr22_4150361     ASom    G    T        0      0        2 
  22  chr22_4150361     HCab    G    T        1      2        2 
  22  chr22_4150361     HPrz    G    T        1      2        2 
  22  chr22_4150361     ZBoe    G    T        0      0        2 
  22  chr22_4150361     ZGre    G    T        0      0        2 
  22  chr22_4150361     ZHar    G    T        0      0        2 
  22  chr22_4150361   Sample    G    T        0      0        2 
  22  chr22_4168497     AAsi    T    C        0      0        2 
  22  chr22_4168497     AKia    T    C        0      0        2 
  22  chr22_4168497     AOna    T    C      0.5      1        2 
  22  chr22_4168497     ASom    T    C        0      0        2 
  22  chr22_4168497     HCab    T    C        0      0        2 
  22  chr22_4168497     HPrz    T    C        0      0        2 
  22  chr22_4168497     ZBoe    T    C        0      0        2 
  22  chr22_4168497     ZGre    T    C        0      0        2 
  22  chr22_4168497     ZHar    T    C        0      0        2 
  22  chr22_4168497   Sample    T    C        0      0        2 
  22  chr22_4170184     AAsi    A    G        0      0        2 
  22  chr22_4170184     AKia    A    G        0      0        2 
  22  chr22_4170184     AOna    A    G        0      0        2 
  22  chr22_4170184     ASom    A    G      0.5      1        2 
  22  chr22_4170184     HCab    A    G        0      0        2 
  22  chr22_4170184     HPrz    A    G        0      0        2 
  22  chr22_4170184     ZBoe    A    G        0      0        2 
  22  chr22_4170184     ZGre    A    G        0      0        2 
  22  chr22_4170184     ZHar    A    G        0      0        2 
  22  chr22_4170184   Sample    A    G        1      2        2 
  22  chr22_4170450     AAsi    A    G        0      0        2 
  22  chr22_4170450     AKia    A    G        0      0        2 
  22  chr22_4170450     AOna    A    G        0      0        2 
  22  chr22_4170450     ASom    A    G        0      0        2 
  22  chr22_4170450     HCab    A    G        0      0        2 
  22  chr22_4170450     HPrz    A    G        0      0        2 
  22  chr22_4170450     ZBoe    A    G      0.5      1        2 
  22  chr22_4170450     ZGre    A    G        0      0        2 
  22  chr22_4170450     ZHar    A    G        0      0        2 
  22  chr22_4170450   Sample    A    G        0      0        2 
  22  chr22_4173535     AAsi    G    A        0      0        2 
  22  chr22_4173535     AKia    G    A        0      0        2 
  22  chr22_4173535     AOna    G    A        0      0        2 
  22  chr22_4173535     ASom    G    A      0.5      1        2 
  22  chr22_4173535     HCab    G    A        0      0        2 
  22  chr22_4173535     HPrz    G    A        0      0        2 
  22  chr22_4173535     ZBoe    G    A        0      0        2 
  22  chr22_4173535     ZGre    G    A        0      0        2 
  22  chr22_4173535     ZHar    G    A        0      0        2 
  22  chr22_4173535   Sample    G    A        0      0        2 
  22  chr22_4182462     AAsi    T    G        0      0        2 
  22  chr22_4182462     AKia    T    G        0      0        2 
  22  chr22_4182462     AOna    T    G        0      0        2 
  22  chr22_4182462     ASom    T    G        0      0        2 
  22  chr22_4182462     HCab    T    G        1      2        2 
  22  chr22_4182462     HPrz    T    G        1      2        2 
  22  chr22_4182462     ZBoe    T    G        0      0        2 
  22  chr22_4182462     ZGre    T    G        0      0        2 
  22  chr22_4182462     ZHar    T    G        0      0        2 
  22  chr22_4182462   Sample    T    G        0      0        2 
  22  chr22_4182561     AAsi    A    G        0      0        2 
  22  chr22_4182561     AKia    A    G        0      0        2 
  22  chr22_4182561     AOna    A    G        0      0        2 
  22  chr22_4182561     ASom    A    G        0      0        2 
  22  chr22_4182561     HCab    A    G        0      0        2 
  22  chr22_4182561     HPrz    A    G        0      0        2 
  22  chr22_4182561     ZBoe    A    G        1      2        2 
  22  chr22_4182561     ZGre    A    G        0      0        2 
  22  chr22_4182561     ZHar    A    G        0      0        2 
  22  chr22_4182561   Sample    A    G        0      0        2 
  22  chr22_4182630     AAsi    C    A        0      0        2 
  22  chr22_4182630     AKia    C    A        0      0        2 
  22  chr22_4182630     AOna    C    A        0      0        2 
  22  chr22_4182630     ASom    C    A        0      0        2 
  22  chr22_4182630     HCab    C    A        1      2        2 
  22  chr22_4182630     HPrz    C    A        1      2        2 
  22  chr22_4182630     ZBoe    C    A        0      0        2 
  22  chr22_4182630     ZGre    C    A        0      0        2 
  22  chr22_4182630     ZHar    C    A        0      0        2 
  22  chr22_4182630   Sample    C    A        0      0        2 
  22  chr22_4185201     AAsi    T    C        0      0        2 
  22  chr22_4185201     AKia    T    C        0      0        2 
  22  chr22_4185201     AOna    T    C        0      0        2 
  22  chr22_4185201     ASom    T    C        0      0        2 
  22  chr22_4185201     HCab    T    C        0      0        2 
  22  chr22_4185201     HPrz    T    C        0      0        2 
  22  chr22_4185201     ZBoe    T    C        0      0        2 
  22  chr22_4185201     ZGre    T    C        0      0        2 
  22  chr22_4185201     ZHar    T    C      0.5      1        2 
  22  chr22_4185201   Sample    T    C        0      0        2 
  22  chr22_4185529     AAsi    C    T        0      0        2 
  22  chr22_4185529     AKia    C    T        0      0        2 
  22  chr22_4185529     AOna    C    T        0      0        2 
  22  chr22_4185529     ASom    C    T        0      0        2 
  22  chr22_4185529     HCab    C    T        0      0        2 
  22  chr22_4185529     HPrz    C    T        0      0        2 
  22  chr22_4185529     ZBoe    C    T      0.5      1        2 
  22  chr22_4185529     ZGre    C    T        0      0        2 
  22  chr22_4185529     ZHar    C    T        0      0        2 
  22  chr22_4185529   Sample    C    T        0      0        2 
  22  chr22_4186085     AAsi    G    A        0      0        2 
  22  chr22_4186085     AKia    G    A        1      2        2 
  22  chr22_4186085     AOna    G    A        1      2        2 
  22  chr22_4186085     ASom    G    A        0      0        2 
  22  chr22_4186085     HCab    G    A        0      0        2 
  22  chr22_4186085     HPrz    G    A        0      0        2 
  22  chr22_4186085     ZBoe    G    A        0      0        2 
  22  chr22_4186085     ZGre    G    A        0      0        2 
  22  chr22_4186085     ZHar    G    A        0      0        2 
  22  chr22_4186085   Sample    G    A        0      0        2 
  22  chr22_4187125     AAsi    G    T        0      0        2 
  22  chr22_4187125     AKia    G    T        0      0        2 
  22  chr22_4187125     AOna    G    T        0      0        2 
  22  chr22_4187125     ASom    G    T        0      0        2 
  22  chr22_4187125     HCab    G    T        0      0        2 
  22  chr22_4187125     HPrz    G    T      0.5      1        2 
  22  chr22_4187125     ZBoe    G    T        0      0        2 
  22  chr22_4187125     ZGre    G    T        0      0        2 
  22  chr22_4187125     ZHar    G    T        0      0        2 
  22  chr22_4187125   Sample    G    T        0      0        2 
  22  chr22_4189655     AAsi    G    A        0      0        2 
  22  chr22_4189655     AKia    G    A        0      0        2 
  22  chr22_4189655     AOna    G    A      0.5      1        2 
  22  chr22_4189655     ASom    G    A        0      0        2 
  22  chr22_4189655     HCab    G    A        0      0        2 
  22  chr22_4189655     HPrz    G    A        0      0        2 
  22  chr22_4189655     ZBoe    G    A        0      0        2 
  22  chr22_4189655     ZGre    G    A        0      0        2 
  22  chr22_4189655     ZHar    G    A        0      0        2 
  22  chr22_4189655   Sample    G    A        0      0        2 
  22  chr22_4189786     AAsi    T    C        0      0        2 
  22  chr22_4189786     AKia    T    C        0      0        2 
  22  chr22_4189786     AOna    T    C        0      0        2 
  22  chr22_4189786     ASom    T    C        0      0        2 
  22  chr22_4189786     HCab    T    C        1      2        2 
  22  chr22_4189786     HPrz    T    C        1      2        2 
  22  chr22_4189786     ZBoe    T    C        0      0        2 
  22  chr22_4189786     ZGre    T    C        0      0        2 
  22  chr22_4189786     ZHar    T    C        0      0        2 
  22  chr22_4189786   Sample    T    C        0      0        2 
  22  chr22_4191120     AAsi    A    G        0      0        2 
  22  chr22_4191120     AKia    A    G        0      0        2 
  22  chr22_4191120     AOna    A    G        1      2        2 
  22  chr22_4191120     ASom    A    G        0      0        2 
  22  chr22_4191120     HCab    A    G        0      0        2 
  22  chr22_4191120     HPrz    A    G        0      0        2 
  22  chr22_4191120     ZBoe    A    G        0      0        2 
  22  chr22_4191120     ZGre    A    G        0      0        2 
  22  chr22_4191120     ZHar    A    G        0      0        2 
  22  chr22_4191120   Sample    A    G        0      0        2 
  22  chr22_4194179     AAsi    C    G        0      0        2 
  22  chr22_4194179     AKia    C    G        0      0        2 
  22  chr22_4194179     AOna    C    G        0      0        2 
  22  chr22_4194179     ASom    C    G        0      0        2 
  22  chr22_4194179     HCab    C    G        1      2        2 
  22  chr22_4194179     HPrz    C    G        1      2        2 
  22  chr22_4194179     ZBoe    C    G        0      0        2 
  22  chr22_4194179     ZGre    C    G        0      0        2 
  22  chr22_4194179     ZHar    C    G        0      0        2 
  22  chr22_4194179   Sample    C    G        0      0        2 
  22  chr22_4204534     AAsi    T    C        0      0        2 
  22  chr22_4204534     AKia    T    C        0      0        2 
  22  chr22_4204534     AOna    T    C        0      0        2 
  22  chr22_4204534     ASom    T    C        0      0        2 
  22  chr22_4204534     HCab    T    C        0      0        2 
  22  chr22_4204534     HPrz    T    C        0      0        2 
  22  chr22_4204534     ZBoe    T    C        0      0        2 
  22  chr22_4204534     ZGre    T    C        1      2        2 
  22  chr22_4204534     ZHar    T    C        0      0        2 
  22  chr22_4204534   Sample    T    C        0      0        2 
  22  chr22_4206303     AAsi    A    G        0      0        2 
  22  chr22_4206303     AKia    A    G        0      0        2 
  22  chr22_4206303     AOna    A    G        0      0        2 
  22  chr22_4206303     ASom    A    G        0      0        2 
  22  chr22_4206303     HCab    A    G      0.5      1        2 
  22  chr22_4206303     HPrz    A    G      0.5      1        2 
  22  chr22_4206303     ZBoe    A    G        0      0        2 
  22  chr22_4206303     ZGre    A    G        0      0        2 
  22  chr22_4206303     ZHar    A    G        0      0        2 
  22  chr22_4206303   Sample    A    G        0      0        2 
  22  chr22_4209158     AAsi    G    A        1      2        2 
  22  chr22_4209158     AKia    G    A        0      0        2 
  22  chr22_4209158     AOna    G    A        0      0        2 
  22  chr22_4209158     ASom    G    A        1      2        2 
  22  chr22_4209158     HCab    G    A        0      0        2 
  22  chr22_4209158     HPrz    G    A        0      0        2 
  22  chr22_4209158     ZBoe    G    A        0      0        2 
  22  chr22_4209158     ZGre    G    A        0      0        2 
  22  chr22_4209158     ZHar    G    A        0      0        2 
  22  chr22_4209158   Sample    G    A        1      2        2 
  22  chr22_4214315     AAsi    T    A        0      0        2 
  22  chr22_4214315     AKia    T    A        0      0        2 
  22  chr22_4214315     AOna    T    A        0      0        2 
  22  chr22_4214315     ASom    T    A        0      0        2 
  22  chr22_4214315     HCab    T    A        1      2        2 
  22  chr22_4214315     HPrz    T    A        0      0        2 
  22  chr22_4214315     ZBoe    T    A        0      0        2 
  22  chr22_4214315     ZGre    T    A        0      0        2 
  22  chr22_4214315     ZHar    T    A        0      0        2 
  22  chr22_4214315   Sample    T    A        0      0        2 
  22  chr22_4218798     AAsi    T    A        0      0        2 
  22  chr22_4218798     AKia    T    A        0      0        2 
  22  chr22_4218798     AOna    T    A        0      0        2 
  22  chr22_4218798     ASom    T    A        0      0        2 
  22  chr22_4218798     HCab    T    A        0      0        2 
  22  chr22_4218798     HPrz    T    A        0      0        2 
  22  chr22_4218798     ZBoe    T    A        1      2        2 
  22  chr22_4218798     ZGre    T    A        0      0        2 
  22  chr22_4218798     ZHar    T    A        0      0        2 
  22  chr22_4218798   Sample    T    A        0      0        2 
  22  chr22_4218917     AAsi    T    C        0      0        2 
  22  chr22_4218917     AKia    T    C        0      0        2 
  22  chr22_4218917     AOna    T    C        0      0        2 
  22  chr22_4218917     ASom    T    C        0      0        2 
  22  chr22_4218917     HCab    T    C        0      0        2 
  22  chr22_4218917     HPrz    T    C        0      0        2 
  22  chr22_4218917     ZBoe    T    C        0      0        2 
  22  chr22_4218917     ZGre    T    C        0      0        2 
  22  chr22_4218917     ZHar    T    C        1      2        2 
  22  chr22_4218917   Sample    T    C        0      0        2 
  22  chr22_4219449     AAsi    T    G        0      0        2 
  22  chr22_4219449     AKia    T    G        0      0        2 
  22  chr22_4219449     AOna    T    G        0      0        2 
  22  chr22_4219449     ASom    T    G        0      0        2 
  22  chr22_4219449     HCab    T    G      0.5      1        2 
  22  chr22_4219449     HPrz    T    G        0      0        2 
  22  chr22_4219449     ZBoe    T    G        0      0        2 
  22  chr22_4219449     ZGre    T    G        0      0        2 
  22  chr22_4219449     ZHar    T    G        0      0        2 
  22  chr22_4219449   Sample    T    G        0      0        2 
  22  chr22_4221938     AAsi    C    T        0      0        2 
  22  chr22_4221938     AKia    C    T        0      0        2 
  22  chr22_4221938     AOna    C    T        0      0        2 
  22  chr22_4221938     ASom    C    T        0      0        2 
  22  chr22_4221938     HCab    C    T        0      0        2 
  22  chr22_4221938     HPrz    C    T      0.5      1        2 
  22  chr22_4221938     ZBoe    C    T        0      0        2 
  22  chr22_4221938     ZGre    C    T        0      0        2 
  22  chr22_4221938     ZHar    C    T        0      0        2 
  22  chr22_4221938   Sample    C    T        0      0        2 
  22  chr22_4228568     AAsi    G    C        0      0        2 
  22  chr22_4228568     AKia    G    C        0      0        2 
  22  chr22_4228568     AOna    G    C        0      0        2 
  22  chr22_4228568     ASom    G    C        0      0        2 
  22  chr22_4228568     HCab    G    C        0      0        2 
  22  chr22_4228568     HPrz    G    C        0      0        2 
  22  chr22_4228568     ZBoe    G    C      0.5      1        2 
  22  chr22_4228568     ZGre    G    C        0      0        2 
  22  chr22_4228568     ZHar    G    C        0      0        2 
  22  chr22_4228568   Sample    G    C        0      0        2 
  22  chr22_4232313     AAsi    T    C        0      0        2 
  22  chr22_4232313     AKia    T    C        0      0        2 
  22  chr22_4232313     AOna    T    C        0      0        2 
  22  chr22_4232313     ASom    T    C      0.5      1        2 
  22  chr22_4232313     HCab    T    C        0      0        2 
  22  chr22_4232313     HPrz    T    C        0      0        2 
  22  chr22_4232313     ZBoe    T    C        0      0        2 
  22  chr22_4232313     ZGre    T    C        0      0        2 
  22  chr22_4232313     ZHar    T    C        0      0        2 
  22  chr22_4232313   Sample    T    C        0      0        2 
  22  chr22_4233139     AAsi    C    T        0      0        2 
  22  chr22_4233139     AKia    C    T        0      0        2 
  22  chr22_4233139     AOna    C    T        0      0        2 
  22  chr22_4233139     ASom    C    T        1      2        2 
  22  chr22_4233139     HCab    C    T        0      0        2 
  22  chr22_4233139     HPrz    C    T        0      0        2 
  22  chr22_4233139     ZBoe    C    T        0      0        2 
  22  chr22_4233139     ZGre    C    T        0      0        2 
  22  chr22_4233139     ZHar    C    T        0      0        2 
  22  chr22_4233139   Sample    C    T        0      0        2 
  22  chr22_4233947     AAsi    A    G        0      0        2 
  22  chr22_4233947     AKia    A    G        0      0        2 
  22  chr22_4233947     AOna    A    G        0      0        2 
  22  chr22_4233947     ASom    A    G        0      0        2 
  22  chr22_4233947     HCab    A    G        1      2        2 
  22  chr22_4233947     HPrz    A    G        1      2        2 
  22  chr22_4233947     ZBoe    A    G        0      0        2 
  22  chr22_4233947     ZGre    A    G        0      0        2 
  22  chr22_4233947     ZHar    A    G        0      0        2 
  22  chr22_4233947   Sample    A    G        0      0        2 
  22  chr22_4238549     AAsi    C    T        0      0        2 
  22  chr22_4238549     AKia    C    T        0      0        2 
  22  chr22_4238549     AOna    C    T        0      0        2 
  22  chr22_4238549     ASom    C    T        0      0        2 
  22  chr22_4238549     HCab    C    T        1      2        2 
  22  chr22_4238549     HPrz    C    T        1      2        2 
  22  chr22_4238549     ZBoe    C    T        0      0        2 
  22  chr22_4238549     ZGre    C    T        0      0        2 
  22  chr22_4238549     ZHar    C    T        0      0        2 
  22  chr22_4238549   Sample    C    T        0      0        2 
  22  chr22_4243886     AAsi    C    A        0      0        2 
  22  chr22_4243886     AKia    C    A        1      2        2 
  22  chr22_4243886     AOna    C    A      0.5      1        2 
  22  chr22_4243886     ASom    C    A        0      0        2 
  22  chr22_4243886     HCab    C    A        0      0        2 
  22  chr22_4243886     HPrz    C    A        0      0        2 
  22  chr22_4243886     ZBoe    C    A        0      0        2 
  22  chr22_4243886     ZGre    C    A        0      0        2 
  22  chr22_4243886     ZHar    C    A        0      0        2 
  22  chr22_4243886   Sample    C    A        0      0        2 
  22  chr22_4251836     AAsi    C    T        0      0        2 
  22  chr22_4251836     AKia    C    T        0      0        2 
  22  chr22_4251836     AOna    C    T        0      0        2 
  22  chr22_4251836     ASom    C    T        0      0        2 
  22  chr22_4251836     HCab    C    T        0      0        2 
  22  chr22_4251836     HPrz    C    T        0      0        2 
  22  chr22_4251836     ZBoe    C    T        0      0        2 
  22  chr22_4251836     ZGre    C    T      0.5      1        2 
  22  chr22_4251836     ZHar    C    T        0      0        2 
  22  chr22_4251836   Sample    C    T        0      0        2 
  22  chr22_4252369     AAsi    G    A        0      0        2 
  22  chr22_4252369     AKia    G    A        1      2        2 
  22  chr22_4252369     AOna    G    A        1      2        2 
  22  chr22_4252369     ASom    G    A        0      0        2 
  22  chr22_4252369     HCab    G    A        0      0        2 
  22  chr22_4252369     HPrz    G    A        0      0        2 
  22  chr22_4252369     ZBoe    G    A        0      0        2 
  22  chr22_4252369     ZGre    G    A        0      0        2 
  22  chr22_4252369     ZHar    G    A        0      0        2 
  22  chr22_4252369   Sample    G    A        0      0        2 
  22  chr22_4264416     AAsi    A    G        0      0        2 
  22  chr22_4264416     AKia    A    G        0      0        2 
  22  chr22_4264416     AOna    A    G        0      0        2 
  22  chr22_4264416     ASom    A    G        0      0        2 
  22  chr22_4264416     HCab    A    G        0      0        2 
  22  chr22_4264416     HPrz    A    G        0      0        2 
  22  chr22_4264416     ZBoe    A    G        0      0        2 
  22  chr22_4264416     ZGre    A    G        0      0        2 
  22  chr22_4264416     ZHar    A    G        1      2        2 
  22  chr22_4264416   Sample    A    G        0      0        2 
  22  chr22_4265412     AAsi    T    A        1      2        2 
  22  chr22_4265412     AKia    T    A        0      0        2 
  22  chr22_4265412     AOna    T    A        0      0        2 
  22  chr22_4265412     ASom    T    A        1      2        2 
  22  chr22_4265412     HCab    T    A        0      0        2 
  22  chr22_4265412     HPrz    T    A        0      0        2 
  22  chr22_4265412     ZBoe    T    A        0      0        2 
  22  chr22_4265412     ZGre    T    A        0      0        2 
  22  chr22_4265412     ZHar    T    A        0      0        2 
  22  chr22_4265412   Sample    T    A        1      2        2 
  22  chr22_4266184     AAsi    C    T        0      0        2 
  22  chr22_4266184     AKia    C    T        0      0        2 
  22  chr22_4266184     AOna    C    T        0      0        2 
  22  chr22_4266184     ASom    C    T        0      0        2 
  22  chr22_4266184     HCab    C    T        0      0        2 
  22  chr22_4266184     HPrz    C    T        0      0        2 
  22  chr22_4266184     ZBoe    C    T      0.5      1        2 
  22  chr22_4266184     ZGre    C    T        0      0        2 
  22  chr22_4266184     ZHar    C    T        0      0        2 
  22  chr22_4266184   Sample    C    T        0      0        2 
  22  chr22_4267756     AAsi    A    G        0      0        2 
  22  chr22_4267756     AKia    A    G        0      0        2 
  22  chr22_4267756     AOna    A    G        0      0        2 
  22  chr22_4267756     ASom    A    G        0      0        2 
  22  chr22_4267756     HCab    A    G        0      0        2 
  22  chr22_4267756     HPrz    A    G        0      0        2 
  22  chr22_4267756     ZBoe    A    G        1      2        2 
  22  chr22_4267756     ZGre    A    G        1      2        2 
  22  chr22_4267756     ZHar    A    G        1      2        2 
  22  chr22_4267756   Sample    A    G        0      0        2 
  22  chr22_4268515     AAsi    A    G        0      0        2 
  22  chr22_4268515     AKia    A    G        0      0        2 
  22  chr22_4268515     AOna    A    G        0      0        2 
  22  chr22_4268515     ASom    A    G        0      0        2 
  22  chr22_4268515     HCab    A    G        1      2        2 
  22  chr22_4268515     HPrz    A    G        1      2        2 
  22  chr22_4268515     ZBoe    A    G        0      0        2 
  22  chr22_4268515     ZGre    A    G        0      0        2 
  22  chr22_4268515     ZHar    A    G        0      0        2 
  22  chr22_4268515   Sample    A    G        0      0        2 
  22  chr22_4270979     AAsi    T    C        0      0        2 
  22  chr22_4270979     AKia    T    C        0      0        2 
  22  chr22_4270979     AOna    T    C        0      0        2 
  22  chr22_4270979     ASom    T    C        0      0        2 
  22  chr22_4270979     HCab    T    C        0      0        2 
  22  chr22_4270979     HPrz    T    C        0      0        2 
  22  chr22_4270979     ZBoe    T    C        1      2        2 
  22  chr22_4270979     ZGre    T    C        1      2        2 
  22  chr22_4270979     ZHar    T    C        1      2        2 
  22  chr22_4270979   Sample    T    C        0      0        2 
  22  chr22_4280047     AAsi    C    A        1      2        2 
  22  chr22_4280047     AKia    C    A        0      0        2 
  22  chr22_4280047     AOna    C    A        0      0        2 
  22  chr22_4280047     ASom    C    A        1      2        2 
  22  chr22_4280047     HCab    C    A        0      0        2 
  22  chr22_4280047     HPrz    C    A        0      0        2 
  22  chr22_4280047     ZBoe    C    A        0      0        2 
  22  chr22_4280047     ZGre    C    A        0      0        2 
  22  chr22_4280047     ZHar    C    A        0      0        2 
  22  chr22_4280047   Sample    C    A        1      2        2 
  22  chr22_4281085     AAsi    G    C        0      0        2 
  22  chr22_4281085     AKia    G    C        0      0        2 
  22  chr22_4281085     AOna    G    C        0      0        2 
  22  chr22_4281085     ASom    G    C        0      0        2 
  22  chr22_4281085     HCab    G    C        1      2        2 
  22  chr22_4281085     HPrz    G    C        1      2        2 
  22  chr22_4281085     ZBoe    G    C        0      0        2 
  22  chr22_4281085     ZGre    G    C        0      0        2 
  22  chr22_4281085     ZHar    G    C        0      0        2 
  22  chr22_4281085   Sample    G    C        0      0        2 
  22  chr22_4283751     AAsi    G    C        0      0        2 
  22  chr22_4283751     AKia    G    C        1      2        2 
  22  chr22_4283751     AOna    G    C        1      2        2 
  22  chr22_4283751     ASom    G    C        0      0        2 
  22  chr22_4283751     HCab    G    C        0      0        2 
  22  chr22_4283751     HPrz    G    C        0      0        2 
  22  chr22_4283751     ZBoe    G    C        0      0        2 
  22  chr22_4283751     ZGre    G    C        0      0        2 
  22  chr22_4283751     ZHar    G    C        0      0        2 
  22  chr22_4283751   Sample    G    C        0      0        2 
  22  chr22_4284255     AAsi    T    C        0      0        2 
  22  chr22_4284255     AKia    T    C        0      0        2 
  22  chr22_4284255     AOna    T    C        0      0        2 
  22  chr22_4284255     ASom    T    C        0      0        2 
  22  chr22_4284255     HCab    T    C      0.5      1        2 
  22  chr22_4284255     HPrz    T    C        0      0        2 
  22  chr22_4284255     ZBoe    T    C        0      0        2 
  22  chr22_4284255     ZGre    T    C        0      0        2 
  22  chr22_4284255     ZHar    T    C        0      0        2 
  22  chr22_4284255   Sample    T    C        0      0        2 
  22  chr22_4289565     AAsi    C    G        0      0        2 
  22  chr22_4289565     AKia    C    G        1      2        2 
  22  chr22_4289565     AOna    C    G        1      2        2 
  22  chr22_4289565     ASom    C    G        0      0        2 
  22  chr22_4289565     HCab    C    G        0      0        2 
  22  chr22_4289565     HPrz    C    G        0      0        2 
  22  chr22_4289565     ZBoe    C    G        0      0        2 
  22  chr22_4289565     ZGre    C    G        0      0        2 
  22  chr22_4289565     ZHar    C    G        0      0        2 
  22  chr22_4289565   Sample    C    G        0      0        2 
  22  chr22_4292130     AAsi    G    A        0      0        2 
  22  chr22_4292130     AKia    G    A        0      0        2 
  22  chr22_4292130     AOna    G    A        0      0        2 
  22  chr22_4292130     ASom    G    A        0      0        2 
  22  chr22_4292130     HCab    G    A        0      0        2 
  22  chr22_4292130     HPrz    G    A        0      0        2 
  22  chr22_4292130     ZBoe    G    A        1      2        2 
  22  chr22_4292130     ZGre    G    A        0      0        2 
  22  chr22_4292130     ZHar    G    A        0      0        2 
  22  chr22_4292130   Sample    G    A        0      0        2 
  22  chr22_4304079     AAsi    A    C        0      0        2 
  22  chr22_4304079     AKia    A    C        0      0        2 
  22  chr22_4304079     AOna    A    C        0      0        2 
  22  chr22_4304079     ASom    A    C        0      0        2 
  22  chr22_4304079     HCab    A    C        1      2        2 
  22  chr22_4304079     HPrz    A    C        1      2        2 
  22  chr22_4304079     ZBoe    A    C        0      0        2 
  22  chr22_4304079     ZGre    A    C        0      0        2 
  22  chr22_4304079     ZHar    A    C        0      0        2 
  22  chr22_4304079   Sample    A    C        0      0        2 
  22  chr22_4313326     AAsi    T    C        0      0        2 
  22  chr22_4313326     AKia    T    C        0      0        2 
  22  chr22_4313326     AOna    T    C      0.5      1        2 
  22  chr22_4313326     ASom    T    C        0      0        2 
  22  chr22_4313326     HCab    T    C        0      0        2 
  22  chr22_4313326     HPrz    T    C        0      0        2 
  22  chr22_4313326     ZBoe    T    C        0      0        2 
  22  chr22_4313326     ZGre    T    C        0      0        2 
  22  chr22_4313326     ZHar    T    C        0      0        2 
  22  chr22_4313326   Sample    T    C        0      0        2 
  22  chr22_4315352     AAsi    A    G        0      0        2 
  22  chr22_4315352     AKia    A    G        0      0        2 
  22  chr22_4315352     AOna    A    G        0      0        2 
  22  chr22_4315352     ASom    A    G        0      0        2 
  22  chr22_4315352     HCab    A    G        0      0        2 
  22  chr22_4315352     HPrz    A    G        0      0        2 
  22  chr22_4315352     ZBoe    A    G        0      0        2 
  22  chr22_4315352     ZGre    A    G        0      0        2 
  22  chr22_4315352     ZHar    A    G      0.5      1        2 
  22  chr22_4315352   Sample    A    G        0      0        2 
  22  chr22_4319368     AAsi    G    A        0      0        2 
  22  chr22_4319368     AKia    G    A        0      0        2 
  22  chr22_4319368     AOna    G    A        0      0        2 
  22  chr22_4319368     ASom    G    A        0      0        2 
  22  chr22_4319368     HCab    G    A        1      2        2 
  22  chr22_4319368     HPrz    G    A        1      2        2 
  22  chr22_4319368     ZBoe    G    A        0      0        2 
  22  chr22_4319368     ZGre    G    A        0      0        2 
  22  chr22_4319368     ZHar    G    A        0      0        2 
  22  chr22_4319368   Sample    G    A        0      0        2 
  22  chr22_4322407     AAsi    C    A        0      0        2 
  22  chr22_4322407     AKia    C    A        0      0        2 
  22  chr22_4322407     AOna    C    A      0.5      1        2 
  22  chr22_4322407     ASom    C    A        0      0        2 
  22  chr22_4322407     HCab    C    A        0      0        2 
  22  chr22_4322407     HPrz    C    A        0      0        2 
  22  chr22_4322407     ZBoe    C    A        0      0        2 
  22  chr22_4322407     ZGre    C    A        0      0        2 
  22  chr22_4322407     ZHar    C    A        0      0        2 
  22  chr22_4322407   Sample    C    A        0      0        2 
  22  chr22_4327003     AAsi    A    G        0      0        2 
  22  chr22_4327003     AKia    A    G        0      0        2 
  22  chr22_4327003     AOna    A    G        0      0        2 
  22  chr22_4327003     ASom    A    G        0      0        2 
  22  chr22_4327003     HCab    A    G        0      0        2 
  22  chr22_4327003     HPrz    A    G        0      0        2 
  22  chr22_4327003     ZBoe    A    G      0.5      1        2 
  22  chr22_4327003     ZGre    A    G        0      0        2 
  22  chr22_4327003     ZHar    A    G        0      0        2 
  22  chr22_4327003   Sample    A    G        0      0        2 
  22  chr22_4333690     AAsi    G    T        0      0        2 
  22  chr22_4333690     AKia    G    T        0      0        2 
  22  chr22_4333690     AOna    G    T        0      0        2 
  22  chr22_4333690     ASom    G    T        1      2        2 
  22  chr22_4333690     HCab    G    T        0      0        2 
  22  chr22_4333690     HPrz    G    T        0      0        2 
  22  chr22_4333690     ZBoe    G    T        0      0        2 
  22  chr22_4333690     ZGre    G    T        0      0        2 
  22  chr22_4333690     ZHar    G    T        0      0        2 
  22  chr22_4333690   Sample    G    T        1      2        2 
  22  chr22_4335898     AAsi    T    C        0      0        2 
  22  chr22_4335898     AKia    T    C        0      0        2 
  22  chr22_4335898     AOna    T    C        0      0        2 
  22  chr22_4335898     ASom    T    C        0      0        2 
  22  chr22_4335898     HCab    T    C        0      0        2 
  22  chr22_4335898     HPrz    T    C        0      0        2 
  22  chr22_4335898     ZBoe    T    C        0      0        2 
  22  chr22_4335898     ZGre    T    C      0.5      1        2 
  22  chr22_4335898     ZHar    T    C        0      0        2 
  22  chr22_4335898   Sample    T    C        0      0        2 
  22  chr22_4336967     AAsi    G    C        0      0        2 
  22  chr22_4336967     AKia    G    C        0      0        2 
  22  chr22_4336967     AOna    G    C        1      2        2 
  22  chr22_4336967     ASom    G    C        0      0        2 
  22  chr22_4336967     HCab    G    C        0      0        2 
  22  chr22_4336967     HPrz    G    C        0      0        2 
  22  chr22_4336967     ZBoe    G    C        0      0        2 
  22  chr22_4336967     ZGre    G    C        0      0        2 
  22  chr22_4336967     ZHar    G    C        0      0        2 
  22  chr22_4336967   Sample    G    C        0      0        2 
  22  chr22_4339004     AAsi    A    G        0      0        2 
  22  chr22_4339004     AKia    A    G        0      0        2 
  22  chr22_4339004     AOna    A    G        0      0        2 
  22  chr22_4339004     ASom    A    G        0      0        2 
  22  chr22_4339004     HCab    A    G        0      0        2 
  22  chr22_4339004     HPrz    A    G        0      0        2 
  22  chr22_4339004     ZBoe    A    G        0      0        2 
  22  chr22_4339004     ZGre    A    G      0.5      1        2 
  22  chr22_4339004     ZHar    A    G        0      0        2 
  22  chr22_4339004   Sample    A    G        0      0        2 
  22  chr22_4345732     AAsi    T    G        0      0        2 
  22  chr22_4345732     AKia    T    G        0      0        2 
  22  chr22_4345732     AOna    T    G        0      0        2 
  22  chr22_4345732     ASom    T    G        1      2        2 
  22  chr22_4345732     HCab    T    G        0      0        2 
  22  chr22_4345732     HPrz    T    G        0      0        2 
  22  chr22_4345732     ZBoe    T    G        0      0        2 
  22  chr22_4345732     ZGre    T    G        0      0        2 
  22  chr22_4345732     ZHar    T    G        0      0        2 
  22  chr22_4345732   Sample    T    G        0      0        2 
  22  chr22_4358758     AAsi    G    A        0      0        2 
  22  chr22_4358758     AKia    G    A        0      0        2 
  22  chr22_4358758     AOna    G    A        0      0        2 
  22  chr22_4358758     ASom    G    A        1      2        2 
  22  chr22_4358758     HCab    G    A        0      0        2 
  22  chr22_4358758     HPrz    G    A        0      0        2 
  22  chr22_4358758     ZBoe    G    A        0      0        2 
  22  chr22_4358758     ZGre    G    A        0      0        2 
  22  chr22_4358758     ZHar    G    A        0      0        2 
  22  chr22_4358758   Sample    G    A        0      0        2 
  22  chr22_4361066     AAsi    C    G        0      0        2 
  22  chr22_4361066     AKia    C    G        0      0        2 
  22  chr22_4361066     AOna    C    G      0.5      1        2 
  22  chr22_4361066     ASom    C    G        0      0        2 
  22  chr22_4361066     HCab    C    G        0      0        2 
  22  chr22_4361066     HPrz    C    G        0      0        2 
  22  chr22_4361066     ZBoe    C    G        0      0        2 
  22  chr22_4361066     ZGre    C    G        0      0        2 
  22  chr22_4361066     ZHar    C    G        0      0        2 
  22  chr22_4361066   Sample    C    G        0      0        2 
  22  chr22_4362732     AAsi    C    T        0      0        2 
  22  chr22_4362732     AKia    C    T        0      0        2 
  22  chr22_4362732     AOna    C    T      0.5      1        2 
  22  chr22_4362732     ASom    C    T        0      0        2 
  22  chr22_4362732     HCab    C    T        0      0        2 
  22  chr22_4362732     HPrz    C    T        0      0        2 
  22  chr22_4362732     ZBoe    C    T        0      0        2 
  22  chr22_4362732     ZGre    C    T        0      0        2 
  22  chr22_4362732     ZHar    C    T        0      0        2 
  22  chr22_4362732   Sample    C    T        0      0        2 
  22  chr22_4371606     AAsi    T    G        0      0        2 
  22  chr22_4371606     AKia    T    G        0      0        2 
  22  chr22_4371606     AOna    T    G        0      0        2 
  22  chr22_4371606     ASom    T    G        0      0        2 
  22  chr22_4371606     HCab    T    G        0      0        2 
  22  chr22_4371606     HPrz    T    G        0      0        2 
  22  chr22_4371606     ZBoe    T    G        0      0        2 
  22  chr22_4371606     ZGre    T    G      0.5      1        2 
  22  chr22_4371606     ZHar    T    G        0      0        2 
  22  chr22_4371606   Sample    T    G        0      0        2 
  22  chr22_4381696     AAsi    C    G        0      0        2 
  22  chr22_4381696     AKia    C    G        0      0        2 
  22  chr22_4381696     AOna    C    G        0      0        2 
  22  chr22_4381696     ASom    C    G        0      0        2 
  22  chr22_4381696     HCab    C    G        0      0        2 
  22  chr22_4381696     HPrz    C    G        0      0        2 
  22  chr22_4381696     ZBoe    C    G        0      0        2 
  22  chr22_4381696     ZGre    C    G      0.5      1        2 
  22  chr22_4381696     ZHar    C    G        0      0        2 
  22  chr22_4381696   Sample    C    G        0      0        2 
  22  chr22_4382696     AAsi    C    T        0      0        2 
  22  chr22_4382696     AKia    C    T        0      0        2 
  22  chr22_4382696     AOna    C    T        0      0        2 
  22  chr22_4382696     ASom    C    T        1      2        2 
  22  chr22_4382696     HCab    C    T        0      0        2 
  22  chr22_4382696     HPrz    C    T        0      0        2 
  22  chr22_4382696     ZBoe    C    T        0      0        2 
  22  chr22_4382696     ZGre    C    T        0      0        2 
  22  chr22_4382696     ZHar    C    T        0      0        2 
  22  chr22_4382696   Sample    C    T        0      0        2 
  22  chr22_4385128     AAsi    A    G        1      2        2 
  22  chr22_4385128     AKia    A    G        0      0        2 
  22  chr22_4385128     AOna    A    G        0      0        2 
  22  chr22_4385128     ASom    A    G        0      0        2 
  22  chr22_4385128     HCab    A    G        0      0        2 
  22  chr22_4385128     HPrz    A    G        0      0        2 
  22  chr22_4385128     ZBoe    A    G        0      0        2 
  22  chr22_4385128     ZGre    A    G        0      0        2 
  22  chr22_4385128     ZHar    A    G        0      0        2 
  22  chr22_4385128   Sample    A    G        1      2        2 
  22  chr22_4400121     AAsi    C    G        0      0        2 
  22  chr22_4400121     AKia    C    G        0      0        2 
  22  chr22_4400121     AOna    C    G        0      0        2 
  22  chr22_4400121     ASom    C    G        0      0        2 
  22  chr22_4400121     HCab    C    G        1      2        2 
  22  chr22_4400121     HPrz    C    G        1      2        2 
  22  chr22_4400121     ZBoe    C    G        0      0        2 
  22  chr22_4400121     ZGre    C    G        0      0        2 
  22  chr22_4400121     ZHar    C    G        0      0        2 
  22  chr22_4400121   Sample    C    G        0      0        2 
  22  chr22_4405044     AAsi    G    A        0      0        2 
  22  chr22_4405044     AKia    G    A        0      0        2 
  22  chr22_4405044     AOna    G    A        0      0        2 
  22  chr22_4405044     ASom    G    A        0      0        2 
  22  chr22_4405044     HCab    G    A        1      2        2 
  22  chr22_4405044     HPrz    G    A        0      0        2 
  22  chr22_4405044     ZBoe    G    A        0      0        2 
  22  chr22_4405044     ZGre    G    A        0      0        2 
  22  chr22_4405044     ZHar    G    A        0      0        2 
  22  chr22_4405044   Sample    G    A        0      0        2 
  22  chr22_4406728     AAsi    A    G        0      0        2 
  22  chr22_4406728     AKia    A    G        0      0        2 
  22  chr22_4406728     AOna    A    G        0      0        2 
  22  chr22_4406728     ASom    A    G        0      0        2 
  22  chr22_4406728     HCab    A    G        0      0        2 
  22  chr22_4406728     HPrz    A    G      0.5      1        2 
  22  chr22_4406728     ZBoe    A    G        0      0        2 
  22  chr22_4406728     ZGre    A    G        0      0        2 
  22  chr22_4406728     ZHar    A    G        0      0        2 
  22  chr22_4406728   Sample    A    G        0      0        2 
  22  chr22_4408143     AAsi    T    C        1      2        2 
  22  chr22_4408143     AKia    T    C        0      0        2 
  22  chr22_4408143     AOna    T    C        0      0        2 
  22  chr22_4408143     ASom    T    C        0      0        2 
  22  chr22_4408143     HCab    T    C        0      0        2 
  22  chr22_4408143     HPrz    T    C        0      0        2 
  22  chr22_4408143     ZBoe    T    C        0      0        2 
  22  chr22_4408143     ZGre    T    C      0.5      1        2 
  22  chr22_4408143     ZHar    T    C        0      0        2 
  22  chr22_4408143   Sample    T    C        1      2        2 
  22  chr22_4413262     AAsi    T    C        0      0        2 
  22  chr22_4413262     AKia    T    C        0      0        2 
  22  chr22_4413262     AOna    T    C        0      0        2 
  22  chr22_4413262     ASom    T    C        0      0        2 
  22  chr22_4413262     HCab    T    C        0      0        2 
  22  chr22_4413262     HPrz    T    C      0.5      1        2 
  22  chr22_4413262     ZBoe    T    C        0      0        2 
  22  chr22_4413262     ZGre    T    C        0      0        2 
  22  chr22_4413262     ZHar    T    C        0      0        2 
  22  chr22_4413262   Sample    T    C        0      0        2 
  22  chr22_4415970     AAsi    A    G        0      0        2 
  22  chr22_4415970     AKia    A    G        0      0        2 
  22  chr22_4415970     AOna    A    G        0      0        2 
  22  chr22_4415970     ASom    A    G        0      0        2 
  22  chr22_4415970     HCab    A    G        1      2        2 
  22  chr22_4415970     HPrz    A    G        1      2        2 
  22  chr22_4415970     ZBoe    A    G        0      0        2 
  22  chr22_4415970     ZGre    A    G        0      0        2 
  22  chr22_4415970     ZHar    A    G        0      0        2 
  22  chr22_4415970   Sample    A    G        0      0        2 
  22  chr22_4418520     AAsi    T    C        1      2        2 
  22  chr22_4418520     AKia    T    C        0      0        2 
  22  chr22_4418520     AOna    T    C        0      0        2 
  22  chr22_4418520     ASom    T    C        0      0        2 
  22  chr22_4418520     HCab    T    C        0      0        2 
  22  chr22_4418520     HPrz    T    C        0      0        2 
  22  chr22_4418520     ZBoe    T    C        0      0        2 
  22  chr22_4418520     ZGre    T    C        0      0        2 
  22  chr22_4418520     ZHar    T    C        0      0        2 
  22  chr22_4418520   Sample    T    C        0      0        2 
  22  chr22_4421031     AAsi    T    C        0      0        2 
  22  chr22_4421031     AKia    T    C        0      0        2 
  22  chr22_4421031     AOna    T    C        0      0        2 
  22  chr22_4421031     ASom    T    C        0      0        2 
  22  chr22_4421031     HCab    T    C        0      0        2 
  22  chr22_4421031     HPrz    T    C        0      0        2 
  22  chr22_4421031     ZBoe    T    C        0      0        2 
  22  chr22_4421031     ZGre    T    C      0.5      1        2 
  22  chr22_4421031     ZHar    T    C        0      0        2 
  22  chr22_4421031   Sample    T    C        0      0        2 
  22  chr22_4421487     AAsi    T    C        0      0        2 
  22  chr22_4421487     AKia    T    C        0      0        2 
  22  chr22_4421487     AOna    T    C        0      0        2 
  22  chr22_4421487     ASom    T    C        0      0        2 
  22  chr22_4421487     HCab    T    C        0      0        2 
  22  chr22_4421487     HPrz    T    C        0      0        2 
  22  chr22_4421487     ZBoe    T    C        0      0        2 
  22  chr22_4421487     ZGre    T    C        0      0        2 
  22  chr22_4421487     ZHar    T    C      0.5      1        2 
  22  chr22_4421487   Sample    T    C        0      0        2 
  22  chr22_4421819     AAsi    A    C        0      0        2 
  22  chr22_4421819     AKia    A    C        0      0        2 
  22  chr22_4421819     AOna    A    C        0      0        2 
  22  chr22_4421819     ASom    A    C        0      0        2 
  22  chr22_4421819     HCab    A    C        1      2        2 
  22  chr22_4421819     HPrz    A    C        1      2        2 
  22  chr22_4421819     ZBoe    A    C        0      0        2 
  22  chr22_4421819     ZGre    A    C        0      0        2 
  22  chr22_4421819     ZHar    A    C        0      0        2 
  22  chr22_4421819   Sample    A    C        0      0        2 
  22  chr22_4422346     AAsi    A    G        0      0        2 
  22  chr22_4422346     AKia    A    G        0      0        2 
  22  chr22_4422346     AOna    A    G        0      0        2 
  22  chr22_4422346     ASom    A    G        0      0        2 
  22  chr22_4422346     HCab    A    G        1      2        2 
  22  chr22_4422346     HPrz    A    G        1      2        2 
  22  chr22_4422346     ZBoe    A    G        0      0        2 
  22  chr22_4422346     ZGre    A    G        0      0        2 
  22  chr22_4422346     ZHar    A    G        0      0        2 
  22  chr22_4422346   Sample    A    G        0      0        2 
  22  chr22_4426054     AAsi    C    T        0      0        2 
  22  chr22_4426054     AKia    C    T        0      0        2 
  22  chr22_4426054     AOna    C    T        0      0        2 
  22  chr22_4426054     ASom    C    T        0      0        2 
  22  chr22_4426054     HCab    C    T        0      0        2 
  22  chr22_4426054     HPrz    C    T        0      0        2 
  22  chr22_4426054     ZBoe    C    T        0      0        2 
  22  chr22_4426054     ZGre    C    T      0.5      1        2 
  22  chr22_4426054     ZHar    C    T        0      0        2 
  22  chr22_4426054   Sample    C    T        0      0        2 
  22  chr22_4430553     AAsi    G    A        0      0        2 
  22  chr22_4430553     AKia    G    A        0      0        2 
  22  chr22_4430553     AOna    G    A        0      0        2 
  22  chr22_4430553     ASom    G    A        0      0        2 
  22  chr22_4430553     HCab    G    A        1      2        2 
  22  chr22_4430553     HPrz    G    A        1      2        2 
  22  chr22_4430553     ZBoe    G    A        0      0        2 
  22  chr22_4430553     ZGre    G    A        0      0        2 
  22  chr22_4430553     ZHar    G    A        0      0        2 
  22  chr22_4430553   Sample    G    A        0      0        2 
  22  chr22_4434209     AAsi    T    C        0      0        2 
  22  chr22_4434209     AKia    T    C        0      0        2 
  22  chr22_4434209     AOna    T    C        0      0        2 
  22  chr22_4434209     ASom    T    C        0      0        2 
  22  chr22_4434209     HCab    T    C        1      2        2 
  22  chr22_4434209     HPrz    T    C        1      2        2 
  22  chr22_4434209     ZBoe    T    C        0      0        2 
  22  chr22_4434209     ZGre    T    C        0      0        2 
  22  chr22_4434209     ZHar    T    C        0      0        2 
  22  chr22_4434209   Sample    T    C        0      0        2 
  22  chr22_4434415     AAsi    A    G        0      0        2 
  22  chr22_4434415     AKia    A    G        0      0        2 
  22  chr22_4434415     AOna    A    G        0      0        2 
  22  chr22_4434415     ASom    A    G        0      0        2 
  22  chr22_4434415     HCab    A    G        0      0        2 
  22  chr22_4434415     HPrz    A    G        0      0        2 
  22  chr22_4434415     ZBoe    A    G      0.5      1        2 
  22  chr22_4434415     ZGre    A    G        0      0        2 
  22  chr22_4434415     ZHar    A    G        0      0        2 
  22  chr22_4434415   Sample    A    G        0      0        2 
  22  chr22_4436462     AAsi    C    T        0      0        2 
  22  chr22_4436462     AKia    C    T        0      0        2 
  22  chr22_4436462     AOna    C    T        0      0        2 
  22  chr22_4436462     ASom    C    T        0      0        2 
  22  chr22_4436462     HCab    C    T        0      0        2 
  22  chr22_4436462     HPrz    C    T        0      0        2 
  22  chr22_4436462     ZBoe    C    T      0.5      1        2 
  22  chr22_4436462     ZGre    C    T        0      0        2 
  22  chr22_4436462     ZHar    C    T        0      0        2 
  22  chr22_4436462   Sample    C    T        0      0        2 
  22  chr22_4439754     AAsi    A    G        0      0        2 
  22  chr22_4439754     AKia    A    G        0      0        2 
  22  chr22_4439754     AOna    A    G        0      0        2 
  22  chr22_4439754     ASom    A    G        0      0        2 
  22  chr22_4439754     HCab    A    G        0      0        2 
  22  chr22_4439754     HPrz    A    G        0      0        2 
  22  chr22_4439754     ZBoe    A    G        0      0        2 
  22  chr22_4439754     ZGre    A    G        0      0        2 
  22  chr22_4439754     ZHar    A    G      0.5      1        2 
  22  chr22_4439754   Sample    A    G        0      0        2 
  22  chr22_4439847     AAsi    G    T        0      0        2 
  22  chr22_4439847     AKia    G    T        0      0        2 
  22  chr22_4439847     AOna    G    T      0.5      1        2 
  22  chr22_4439847     ASom    G    T        0      0        2 
  22  chr22_4439847     HCab    G    T        0      0        2 
  22  chr22_4439847     HPrz    G    T        0      0        2 
  22  chr22_4439847     ZBoe    G    T        0      0        2 
  22  chr22_4439847     ZGre    G    T        0      0        2 
  22  chr22_4439847     ZHar    G    T        0      0        2 
  22  chr22_4439847   Sample    G    T        0      0        2 
  22  chr22_4440518     AAsi    G    A        0      0        2 
  22  chr22_4440518     AKia    G    A        0      0        2 
  22  chr22_4440518     AOna    G    A        0      0        2 
  22  chr22_4440518     ASom    G    A        0      0        2 
  22  chr22_4440518     HCab    G    A        0      0        2 
  22  chr22_4440518     HPrz    G    A        0      0        2 
  22  chr22_4440518     ZBoe    G    A        0      0        2 
  22  chr22_4440518     ZGre    G    A        0      0        2 
  22  chr22_4440518     ZHar    G    A      0.5      1        2 
  22  chr22_4440518   Sample    G    A        0      0        2 
  22  chr22_4442626     AAsi    G    A        0      0        2 
  22  chr22_4442626     AKia    G    A        0      0        2 
  22  chr22_4442626     AOna    G    A        0      0        2 
  22  chr22_4442626     ASom    G    A        0      0        2 
  22  chr22_4442626     HCab    G    A        1      2        2 
  22  chr22_4442626     HPrz    G    A        1      2        2 
  22  chr22_4442626     ZBoe    G    A        0      0        2 
  22  chr22_4442626     ZGre    G    A        0      0        2 
  22  chr22_4442626     ZHar    G    A        0      0        2 
  22  chr22_4442626   Sample    G    A        0      0        2 
  22  chr22_4443409     AAsi    C    T        0      0        2 
  22  chr22_4443409     AKia    C    T        0      0        2 
  22  chr22_4443409     AOna    C    T        0      0        2 
  22  chr22_4443409     ASom    C    T        0      0        2 
  22  chr22_4443409     HCab    C    T        1      2        2 
  22  chr22_4443409     HPrz    C    T        1      2        2 
  22  chr22_4443409     ZBoe    C    T        0      0        2 
  22  chr22_4443409     ZGre    C    T        0      0        2 
  22  chr22_4443409     ZHar    C    T        0      0        2 
  22  chr22_4443409   Sample    C    T        0      0        2 
  22  chr22_4443429     AAsi    A    G        0      0        2 
  22  chr22_4443429     AKia    A    G        0      0        2 
  22  chr22_4443429     AOna    A    G        0      0        2 
  22  chr22_4443429     ASom    A    G        0      0        2 
  22  chr22_4443429     HCab    A    G        0      0        2 
  22  chr22_4443429     HPrz    A    G      0.5      1        2 
  22  chr22_4443429     ZBoe    A    G        0      0        2 
  22  chr22_4443429     ZGre    A    G        0      0        2 
  22  chr22_4443429     ZHar    A    G        0      0        2 
  22  chr22_4443429   Sample    A    G        0      0        2 
  22  chr22_4452603     AAsi    A    G        0      0        2 
  22  chr22_4452603     AKia    A    G        0      0        2 
  22  chr22_4452603     AOna    A    G        0      0        2 
  22  chr22_4452603     ASom    A    G        0      0        2 
  22  chr22_4452603     HCab    A    G        0      0        2 
  22  chr22_4452603     HPrz    A    G      0.5      1        2 
  22  chr22_4452603     ZBoe    A    G        0      0        2 
  22  chr22_4452603     ZGre    A    G        0      0        2 
  22  chr22_4452603     ZHar    A    G        0      0        2 
  22  chr22_4452603   Sample    A    G        0      0        2 
  22  chr22_4460686     AAsi    T    C        0      0        2 
  22  chr22_4460686     AKia    T    C        0      0        2 
  22  chr22_4460686     AOna    T    C        0      0        2 
  22  chr22_4460686     ASom    T    C        0      0        2 
  22  chr22_4460686     HCab    T    C        0      0        2 
  22  chr22_4460686     HPrz    T    C        0      0        2 
  22  chr22_4460686     ZBoe    T    C        0      0        2 
  22  chr22_4460686     ZGre    T    C        1      2        2 
  22  chr22_4460686     ZHar    T    C        0      0        2 
  22  chr22_4460686   Sample    T    C        0      0        2 
  22  chr22_4462676     AAsi    A    G        0      0        2 
  22  chr22_4462676     AKia    A    G        0      0        2 
  22  chr22_4462676     AOna    A    G        0      0        2 
  22  chr22_4462676     ASom    A    G        0      0        2 
  22  chr22_4462676     HCab    A    G        0      0        2 
  22  chr22_4462676     HPrz    A    G        0      0        2 
  22  chr22_4462676     ZBoe    A    G      0.5      1        2 
  22  chr22_4462676     ZGre    A    G        0      0        2 
  22  chr22_4462676     ZHar    A    G        0      0        2 
  22  chr22_4462676   Sample    A    G        0      0        2 
  22  chr22_4472561     AAsi    G    A        0      0        2 
  22  chr22_4472561     AKia    G    A        0      0        2 
  22  chr22_4472561     AOna    G    A        0      0        2 
  22  chr22_4472561     ASom    G    A        0      0        2 
  22  chr22_4472561     HCab    G    A        0      0        2 
  22  chr22_4472561     HPrz    G    A      0.5      1        2 
  22  chr22_4472561     ZBoe    G    A        0      0        2 
  22  chr22_4472561     ZGre    G    A        0      0        2 
  22  chr22_4472561     ZHar    G    A        0      0        2 
  22  chr22_4472561   Sample    G    A        0      0        2 
  22  chr22_4475440     AAsi    A    C        1      2        2 
  22  chr22_4475440     AKia    A    C        0      0        2 
  22  chr22_4475440     AOna    A    C        0      0        2 
  22  chr22_4475440     ASom    A    C        0      0        2 
  22  chr22_4475440     HCab    A    C        0      0        2 
  22  chr22_4475440     HPrz    A    C        0      0        2 
  22  chr22_4475440     ZBoe    A    C        0      0        2 
  22  chr22_4475440     ZGre    A    C        0      0        2 
  22  chr22_4475440     ZHar    A    C        0      0        2 
  22  chr22_4475440   Sample    A    C        0      0        2 
  22  chr22_4490881     AAsi    A    G        0      0        2 
  22  chr22_4490881     AKia    A    G        0      0        2 
  22  chr22_4490881     AOna    A    G        0      0        2 
  22  chr22_4490881     ASom    A    G        0      0        2 
  22  chr22_4490881     HCab    A    G        1      2        2 
  22  chr22_4490881     HPrz    A    G        1      2        2 
  22  chr22_4490881     ZBoe    A    G        0      0        2 
  22  chr22_4490881     ZGre    A    G        0      0        2 
  22  chr22_4490881     ZHar    A    G        0      0        2 
  22  chr22_4490881   Sample    A    G        0      0        2 
  22  chr22_4491364     AAsi    T    C        0      0        2 
  22  chr22_4491364     AKia    T    C        0      0        2 
  22  chr22_4491364     AOna    T    C      0.5      1        2 
  22  chr22_4491364     ASom    T    C        0      0        2 
  22  chr22_4491364     HCab    T    C        0      0        2 
  22  chr22_4491364     HPrz    T    C        0      0        2 
  22  chr22_4491364     ZBoe    T    C        0      0        2 
  22  chr22_4491364     ZGre    T    C        0      0        2 
  22  chr22_4491364     ZHar    T    C        0      0        2 
  22  chr22_4491364   Sample    T    C        0      0        2 
  22  chr22_4498102     AAsi    T    C        0      0        2 
  22  chr22_4498102     AKia    T    C        0      0        2 
  22  chr22_4498102     AOna    T    C      0.5      1        2 
  22  chr22_4498102     ASom    T    C        0      0        2 
  22  chr22_4498102     HCab    T    C        0      0        2 
  22  chr22_4498102     HPrz    T    C        0      0        2 
  22  chr22_4498102     ZBoe    T    C        0      0        2 
  22  chr22_4498102     ZGre    T    C        0      0        2 
  22  chr22_4498102     ZHar    T    C        0      0        2 
  22  chr22_4498102   Sample    T    C        0      0        2 
  22  chr22_4505835     AAsi    T    C        0      0        2 
  22  chr22_4505835     AKia    T    C        0      0        2 
  22  chr22_4505835     AOna    T    C        0      0        2 
  22  chr22_4505835     ASom    T    C        0      0        2 
  22  chr22_4505835     HCab    T    C        1      2        2 
  22  chr22_4505835     HPrz    T    C        1      2        2 
  22  chr22_4505835     ZBoe    T    C        0      0        2 
  22  chr22_4505835     ZGre    T    C        0      0        2 
  22  chr22_4505835     ZHar    T    C        0      0        2 
  22  chr22_4505835   Sample    T    C        0      0        2 
  22  chr22_4509890     AAsi    G    A        1      2        2 
  22  chr22_4509890     AKia    G    A        1      2        2 
  22  chr22_4509890     AOna    G    A        1      2        2 
  22  chr22_4509890     ASom    G    A        0      0        2 
  22  chr22_4509890     HCab    G    A        0      0        2 
  22  chr22_4509890     HPrz    G    A        0      0        2 
  22  chr22_4509890     ZBoe    G    A        0      0        2 
  22  chr22_4509890     ZGre    G    A        0      0        2 
  22  chr22_4509890     ZHar    G    A        0      0        2 
  22  chr22_4509890   Sample    G    A        0      0        2 
  22  chr22_4519967     AAsi    T    C        0      0        2 
  22  chr22_4519967     AKia    T    C        0      0        2 
  22  chr22_4519967     AOna    T    C        0      0        2 
  22  chr22_4519967     ASom    T    C        0      0        2 
  22  chr22_4519967     HCab    T    C        0      0        2 
  22  chr22_4519967     HPrz    T    C        0      0        2 
  22  chr22_4519967     ZBoe    T    C      0.5      1        2 
  22  chr22_4519967     ZGre    T    C        1      2        2 
  22  chr22_4519967     ZHar    T    C        1      2        2 
  22  chr22_4519967   Sample    T    C        0      0        2 
  22  chr22_4527228     AAsi    C    T        0      0        2 
  22  chr22_4527228     AKia    C    T        0      0        2 
  22  chr22_4527228     AOna    C    T        0      0        2 
  22  chr22_4527228     ASom    C    T        0      0        2 
  22  chr22_4527228     HCab    C    T        0      0        2 
  22  chr22_4527228     HPrz    C    T        0      0        2 
  22  chr22_4527228     ZBoe    C    T        0      0        2 
  22  chr22_4527228     ZGre    C    T        0      0        2 
  22  chr22_4527228     ZHar    C    T      0.5      1        2 
  22  chr22_4527228   Sample    C    T        0      0        2 
  22  chr22_4531395     AAsi    G    A        0      0        2 
  22  chr22_4531395     AKia    G    A        0      0        2 
  22  chr22_4531395     AOna    G    A        0      0        2 
  22  chr22_4531395     ASom    G    A        0      0        2 
  22  chr22_4531395     HCab    G    A        1      2        2 
  22  chr22_4531395     HPrz    G    A        1      2        2 
  22  chr22_4531395     ZBoe    G    A        0      0        2 
  22  chr22_4531395     ZGre    G    A        0      0        2 
  22  chr22_4531395     ZHar    G    A        0      0        2 
  22  chr22_4531395   Sample    G    A        0      0        2 
  22  chr22_4535453     AAsi    G    C        0      0        2 
  22  chr22_4535453     AKia    G    C        0      0        2 
  22  chr22_4535453     AOna    G    C        0      0        2 
  22  chr22_4535453     ASom    G    C        0      0        2 
  22  chr22_4535453     HCab    G    C        0      0        2 
  22  chr22_4535453     HPrz    G    C        0      0        2 
  22  chr22_4535453     ZBoe    G    C        0      0        2 
  22  chr22_4535453     ZGre    G    C        1      2        2 
  22  chr22_4535453     ZHar    G    C        0      0        2 
  22  chr22_4535453   Sample    G    C        0      0        2 
  22  chr22_4544191     AAsi    A    G        0      0        2 
  22  chr22_4544191     AKia    A    G      0.5      1        2 
  22  chr22_4544191     AOna    A    G        0      0        2 
  22  chr22_4544191     ASom    A    G        0      0        2 
  22  chr22_4544191     HCab    A    G        0      0        2 
  22  chr22_4544191     HPrz    A    G        0      0        2 
  22  chr22_4544191     ZBoe    A    G        0      0        2 
  22  chr22_4544191     ZGre    A    G        0      0        2 
  22  chr22_4544191     ZHar    A    G        0      0        2 
  22  chr22_4544191   Sample    A    G        0      0        2 
  22  chr22_4547680     AAsi    G    A        0      0        2 
  22  chr22_4547680     AKia    G    A        0      0        2 
  22  chr22_4547680     AOna    G    A        0      0        2 
  22  chr22_4547680     ASom    G    A        0      0        2 
  22  chr22_4547680     HCab    G    A        0      0        2 
  22  chr22_4547680     HPrz    G    A        0      0        2 
  22  chr22_4547680     ZBoe    G    A      0.5      1        2 
  22  chr22_4547680     ZGre    G    A        0      0        2 
  22  chr22_4547680     ZHar    G    A        0      0        2 
  22  chr22_4547680   Sample    G    A        0      0        2 
  22  chr22_4550641     AAsi    A    G        0      0        2 
  22  chr22_4550641     AKia    A    G        0      0        2 
  22  chr22_4550641     AOna    A    G        0      0        2 
  22  chr22_4550641     ASom    A    G        0      0        2 
  22  chr22_4550641     HCab    A    G        0      0        2 
  22  chr22_4550641     HPrz    A    G        0      0        2 
  22  chr22_4550641     ZBoe    A    G      0.5      1        2 
  22  chr22_4550641     ZGre    A    G        0      0        2 
  22  chr22_4550641     ZHar    A    G        0      0        2 
  22  chr22_4550641   Sample    A    G        0      0        2 
  22  chr22_4552221     AAsi    T    C        0      0        2 
  22  chr22_4552221     AKia    T    C        0      0        2 
  22  chr22_4552221     AOna    T    C        0      0        2 
  22  chr22_4552221     ASom    T    C        0      0        2 
  22  chr22_4552221     HCab    T    C        0      0        2 
  22  chr22_4552221     HPrz    T    C        0      0        2 
  22  chr22_4552221     ZBoe    T    C      0.5      1        2 
  22  chr22_4552221     ZGre    T    C        0      0        2 
  22  chr22_4552221     ZHar    T    C        0      0        2 
  22  chr22_4552221   Sample    T    C        0      0        2 
  22  chr22_4556414     AAsi    A    G        0      0        2 
  22  chr22_4556414     AKia    A    G        0      0        2 
  22  chr22_4556414     AOna    A    G        0      0        2 
  22  chr22_4556414     ASom    A    G        0      0        2 
  22  chr22_4556414     HCab    A    G        0      0        2 
  22  chr22_4556414     HPrz    A    G        0      0        2 
  22  chr22_4556414     ZBoe    A    G        0      0        2 
  22  chr22_4556414     ZGre    A    G        1      2        2 
  22  chr22_4556414     ZHar    A    G        1      2        2 
  22  chr22_4556414   Sample    A    G        0      0        2 
  22  chr22_4558275     AAsi    C    G        0      0        2 
  22  chr22_4558275     AKia    C    G        0      0        2 
  22  chr22_4558275     AOna    C    G        0      0        2 
  22  chr22_4558275     ASom    C    G        0      0        2 
  22  chr22_4558275     HCab    C    G        1      2        2 
  22  chr22_4558275     HPrz    C    G        1      2        2 
  22  chr22_4558275     ZBoe    C    G        0      0        2 
  22  chr22_4558275     ZGre    C    G        0      0        2 
  22  chr22_4558275     ZHar    C    G        0      0        2 
  22  chr22_4558275   Sample    C    G        0      0        2 
  22  chr22_4559088     AAsi    A    G        1      2        2 
  22  chr22_4559088     AKia    A    G        0      0        2 
  22  chr22_4559088     AOna    A    G        0      0        2 
  22  chr22_4559088     ASom    A    G        0      0        2 
  22  chr22_4559088     HCab    A    G        0      0        2 
  22  chr22_4559088     HPrz    A    G        0      0        2 
  22  chr22_4559088     ZBoe    A    G        0      0        2 
  22  chr22_4559088     ZGre    A    G        0      0        2 
  22  chr22_4559088     ZHar    A    G        0      0        2 
  22  chr22_4559088   Sample    A    G        0      0        2 
  22  chr22_4567728     AAsi    T    G        0      0        2 
  22  chr22_4567728     AKia    T    G        0      0        2 
  22  chr22_4567728     AOna    T    G        0      0        2 
  22  chr22_4567728     ASom    T    G        0      0        2 
  22  chr22_4567728     HCab    T    G        1      2        2 
  22  chr22_4567728     HPrz    T    G      0.5      1        2 
  22  chr22_4567728     ZBoe    T    G        0      0        2 
  22  chr22_4567728     ZGre    T    G        0      0        2 
  22  chr22_4567728     ZHar    T    G        0      0        2 
  22  chr22_4567728   Sample    T    G        0      0        2 
  22  chr22_4570585     AAsi    G    A        0      0        2 
  22  chr22_4570585     AKia    G    A        0      0        2 
  22  chr22_4570585     AOna    G    A        0      0        2 
  22  chr22_4570585     ASom    G    A        0      0        2 
  22  chr22_4570585     HCab    G    A        0      0        2 
  22  chr22_4570585     HPrz    G    A        0      0        2 
  22  chr22_4570585     ZBoe    G    A        0      0        2 
  22  chr22_4570585     ZGre    G    A        1      2        2 
  22  chr22_4570585     ZHar    G    A        0      0        2 
  22  chr22_4570585   Sample    G    A        0      0        2 
  22  chr22_4577947     AAsi    G    A        1      2        2 
  22  chr22_4577947     AKia    G    A        0      0        2 
  22  chr22_4577947     AOna    G    A        0      0        2 
  22  chr22_4577947     ASom    G    A        0      0        2 
  22  chr22_4577947     HCab    G    A        0      0        2 
  22  chr22_4577947     HPrz    G    A        0      0        2 
  22  chr22_4577947     ZBoe    G    A        0      0        2 
  22  chr22_4577947     ZGre    G    A        0      0        2 
  22  chr22_4577947     ZHar    G    A        0      0        2 
  22  chr22_4577947   Sample    G    A        0      0        2 
  22  chr22_4597025     AAsi    G    A        1      2        2 
  22  chr22_4597025     AKia    G    A        0      0        2 
  22  chr22_4597025     AOna    G    A        0      0        2 
  22  chr22_4597025     ASom    G    A        1      2        2 
  22  chr22_4597025     HCab    G    A        0      0        2 
  22  chr22_4597025     HPrz    G    A        0      0        2 
  22  chr22_4597025     ZBoe    G    A        0      0        2 
  22  chr22_4597025     ZGre    G    A        0      0        2 
  22  chr22_4597025     ZHar    G    A        0      0        2 
  22  chr22_4597025   Sample    G    A        0      0        2 
  22  chr22_4597349     AAsi    C    T        0      0        2 
  22  chr22_4597349     AKia    C    T        0      0        2 
  22  chr22_4597349     AOna    C    T        0      0        2 
  22  chr22_4597349     ASom    C    T        0      0        2 
  22  chr22_4597349     HCab    C    T        0      0        2 
  22  chr22_4597349     HPrz    C    T        0      0        2 
  22  chr22_4597349     ZBoe    C    T        0      0        2 
  22  chr22_4597349     ZGre    C    T        0      0        2 
  22  chr22_4597349     ZHar    C    T        1      2        2 
  22  chr22_4597349   Sample    C    T        0      0        2 
  22  chr22_4605200     AAsi    C    T        0      0        2 
  22  chr22_4605200     AKia    C    T        0      0        2 
  22  chr22_4605200     AOna    C    T        0      0        2 
  22  chr22_4605200     ASom    C    T        0      0        2 
  22  chr22_4605200     HCab    C    T        1      2        2 
  22  chr22_4605200     HPrz    C    T        1      2        2 
  22  chr22_4605200     ZBoe    C    T        0      0        2 
  22  chr22_4605200     ZGre    C    T        0      0        2 
  22  chr22_4605200     ZHar    C    T        0      0        2 
  22  chr22_4605200   Sample    C    T        0      0        2 
  22  chr22_4608478     AAsi    C    T        1      2        2 
  22  chr22_4608478     AKia    C    T        0      0        2 
  22  chr22_4608478     AOna    C    T        0      0        2 
  22  chr22_4608478     ASom    C    T        1      2        2 
  22  chr22_4608478     HCab    C    T        0      0        2 
  22  chr22_4608478     HPrz    C    T        0      0        2 
  22  chr22_4608478     ZBoe    C    T        0      0        2 
  22  chr22_4608478     ZGre    C    T        0      0        2 
  22  chr22_4608478     ZHar    C    T        0      0        2 
  22  chr22_4608478   Sample    C    T        0      0        2 
  22  chr22_4608738     AAsi    C    T        0      0        2 
  22  chr22_4608738     AKia    C    T        0      0        2 
  22  chr22_4608738     AOna    C    T        0      0        2 
  22  chr22_4608738     ASom    C    T        0      0        2 
  22  chr22_4608738     HCab    C    T        1      2        2 
  22  chr22_4608738     HPrz    C    T        1      2        2 
  22  chr22_4608738     ZBoe    C    T        0      0        2 
  22  chr22_4608738     ZGre    C    T        0      0        2 
  22  chr22_4608738     ZHar    C    T        0      0        2 
  22  chr22_4608738   Sample    C    T        0      0        2 
  22  chr22_4614140     AAsi    A    G        0      0        2 
  22  chr22_4614140     AKia    A    G        0      0        2 
  22  chr22_4614140     AOna    A    G        0      0        2 
  22  chr22_4614140     ASom    A    G        0      0        2 
  22  chr22_4614140     HCab    A    G        0      0        2 
  22  chr22_4614140     HPrz    A    G        0      0        2 
  22  chr22_4614140     ZBoe    A    G        0      0        2 
  22  chr22_4614140     ZGre    A    G        1      2        2 
  22  chr22_4614140     ZHar    A    G        0      0        2 
  22  chr22_4614140   Sample    A    G        0      0        2 
  22  chr22_4620698     AAsi    T    C        0      0        2 
  22  chr22_4620698     AKia    T    C        0      0        2 
  22  chr22_4620698     AOna    T    C        0      0        2 
  22  chr22_4620698     ASom    T    C        0      0        2 
  22  chr22_4620698     HCab    T    C        0      0        2 
  22  chr22_4620698     HPrz    T    C      0.5      1        2 
  22  chr22_4620698     ZBoe    T    C        0      0        2 
  22  chr22_4620698     ZGre    T    C        0      0        2 
  22  chr22_4620698     ZHar    T    C        0      0        2 
  22  chr22_4620698   Sample    T    C        0      0        2 
  22  chr22_4621715     AAsi    T    G        0      0        2 
  22  chr22_4621715     AKia    T    G        0      0        2 
  22  chr22_4621715     AOna    T    G        0      0        2 
  22  chr22_4621715     ASom    T    G        0      0        2 
  22  chr22_4621715     HCab    T    G        1      2        2 
  22  chr22_4621715     HPrz    T    G        1      2        2 
  22  chr22_4621715     ZBoe    T    G        0      0        2 
  22  chr22_4621715     ZGre    T    G        0      0        2 
  22  chr22_4621715     ZHar    T    G        0      0        2 
  22  chr22_4621715   Sample    T    G        0      0        2 
  22  chr22_4649589     AAsi    G    A        0      0        2 
  22  chr22_4649589     AKia    G    A        0      0        2 
  22  chr22_4649589     AOna    G    A        0      0        2 
  22  chr22_4649589     ASom    G    A        0      0        2 
  22  chr22_4649589     HCab    G    A      0.5      1        2 
  22  chr22_4649589     HPrz    G    A        0      0        2 
  22  chr22_4649589     ZBoe    G    A        0      0        2 
  22  chr22_4649589     ZGre    G    A        0      0        2 
  22  chr22_4649589     ZHar    G    A        0      0        2 
  22  chr22_4649589   Sample    G    A        0      0        2 
  22  chr22_4649969     AAsi    T    C        0      0        2 
  22  chr22_4649969     AKia    T    C        1      2        2 
  22  chr22_4649969     AOna    T    C        1      2        2 
  22  chr22_4649969     ASom    T    C        0      0        2 
  22  chr22_4649969     HCab    T    C        0      0        2 
  22  chr22_4649969     HPrz    T    C        0      0        2 
  22  chr22_4649969     ZBoe    T    C        0      0        2 
  22  chr22_4649969     ZGre    T    C        0      0        2 
  22  chr22_4649969     ZHar    T    C        0      0        2 
  22  chr22_4649969   Sample    T    C        0      0        2 
  22  chr22_4658101     AAsi    G    A        0      0        2 
  22  chr22_4658101     AKia    G    A        0      0        2 
  22  chr22_4658101     AOna    G    A        0      0        2 
  22  chr22_4658101     ASom    G    A        0      0        2 
  22  chr22_4658101     HCab    G    A        1      2        2 
  22  chr22_4658101     HPrz    G    A        1      2        2 
  22  chr22_4658101     ZBoe    G    A        0      0        2 
  22  chr22_4658101     ZGre    G    A        0      0        2 
  22  chr22_4658101     ZHar    G    A        0      0        2 
  22  chr22_4658101   Sample    G    A        0      0        2 
  22  chr22_4658341     AAsi    A    T        0      0        2 
  22  chr22_4658341     AKia    A    T        0      0        2 
  22  chr22_4658341     AOna    A    T        0      0        2 
  22  chr22_4658341     ASom    A    T        0      0        2 
  22  chr22_4658341     HCab    A    T        1      2        2 
  22  chr22_4658341     HPrz    A    T        1      2        2 
  22  chr22_4658341     ZBoe    A    T        0      0        2 
  22  chr22_4658341     ZGre    A    T        0      0        2 
  22  chr22_4658341     ZHar    A    T        0      0        2 
  22  chr22_4658341   Sample    A    T        0      0        2 
  22  chr22_4659169     AAsi    A    G        1      2        2 
  22  chr22_4659169     AKia    A    G        0      0        2 
  22  chr22_4659169     AOna    A    G        0      0        2 
  22  chr22_4659169     ASom    A    G        0      0        2 
  22  chr22_4659169     HCab    A    G        0      0        2 
  22  chr22_4659169     HPrz    A    G        0      0        2 
  22  chr22_4659169     ZBoe    A    G        0      0        2 
  22  chr22_4659169     ZGre    A    G        0      0        2 
  22  chr22_4659169     ZHar    A    G        0      0        2 
  22  chr22_4659169   Sample    A    G        0      0        2 
  22  chr22_4668409     AAsi    T    G        0      0        2 
  22  chr22_4668409     AKia    T    G        0      0        2 
  22  chr22_4668409     AOna    T    G        0      0        2 
  22  chr22_4668409     ASom    T    G        0      0        2 
  22  chr22_4668409     HCab    T    G        0      0        2 
  22  chr22_4668409     HPrz    T    G        0      0        2 
  22  chr22_4668409     ZBoe    T    G        0      0        2 
  22  chr22_4668409     ZGre    T    G        1      2        2 
  22  chr22_4668409     ZHar    T    G        0      0        2 
  22  chr22_4668409   Sample    T    G        0      0        2 
  22  chr22_4676660     AAsi    T    C        0      0        2 
  22  chr22_4676660     AKia    T    C        0      0        2 
  22  chr22_4676660     AOna    T    C        0      0        2 
  22  chr22_4676660     ASom    T    C        0      0        2 
  22  chr22_4676660     HCab    T    C        0      0        2 
  22  chr22_4676660     HPrz    T    C      0.5      1        2 
  22  chr22_4676660     ZBoe    T    C        0      0        2 
  22  chr22_4676660     ZGre    T    C        0      0        2 
  22  chr22_4676660     ZHar    T    C        0      0        2 
  22  chr22_4676660   Sample    T    C        0      0        2 
  22  chr22_4679402     AAsi    G    A        0      0        2 
  22  chr22_4679402     AKia    G    A        0      0        2 
  22  chr22_4679402     AOna    G    A        0      0        2 
  22  chr22_4679402     ASom    G    A        0      0        2 
  22  chr22_4679402     HCab    G    A        1      2        2 
  22  chr22_4679402     HPrz    G    A        1      2        2 
  22  chr22_4679402     ZBoe    G    A        0      0        2 
  22  chr22_4679402     ZGre    G    A        0      0        2 
  22  chr22_4679402     ZHar    G    A        0      0        2 
  22  chr22_4679402   Sample    G    A        0      0        2 
  22  chr22_4679589     AAsi    T    G        0      0        2 
  22  chr22_4679589     AKia    T    G      0.5      1        2 
  22  chr22_4679589     AOna    T    G        0      0        2 
  22  chr22_4679589     ASom    T    G        0      0        2 
  22  chr22_4679589     HCab    T    G        0      0        2 
  22  chr22_4679589     HPrz    T    G        0      0        2 
  22  chr22_4679589     ZBoe    T    G        0      0        2 
  22  chr22_4679589     ZGre    T    G        0      0        2 
  22  chr22_4679589     ZHar    T    G        0      0        2 
  22  chr22_4679589   Sample    T    G        0      0        2 
  22  chr22_4681806     AAsi    G    A        0      0        2 
  22  chr22_4681806     AKia    G    A        0      0        2 
  22  chr22_4681806     AOna    G    A        0      0        2 
  22  chr22_4681806     ASom    G    A        0      0        2 
  22  chr22_4681806     HCab    G    A        0      0        2 
  22  chr22_4681806     HPrz    G    A      0.5      1        2 
  22  chr22_4681806     ZBoe    G    A        0      0        2 
  22  chr22_4681806     ZGre    G    A        0      0        2 
  22  chr22_4681806     ZHar    G    A        0      0        2 
  22  chr22_4681806   Sample    G    A        0      0        2 
  22  chr22_4689850     AAsi    T    C        0      0        2 
  22  chr22_4689850     AKia    T    C        0      0        2 
  22  chr22_4689850     AOna    T    C        0      0        2 
  22  chr22_4689850     ASom    T    C        0      0        2 
  22  chr22_4689850     HCab    T    C        0      0        2 
  22  chr22_4689850     HPrz    T    C        0      0        2 
  22  chr22_4689850     ZBoe    T    C        0      0        2 
  22  chr22_4689850     ZGre    T    C        0      0        2 
  22  chr22_4689850     ZHar    T    C      0.5      1        2 
  22  chr22_4689850   Sample    T    C        0      0        2 
  22  chr22_4694671     AAsi    A    G        0      0        2 
  22  chr22_4694671     AKia    A    G        0      0        2 
  22  chr22_4694671     AOna    A    G        0      0        2 
  22  chr22_4694671     ASom    A    G        0      0        2 
  22  chr22_4694671     HCab    A    G        0      0        2 
  22  chr22_4694671     HPrz    A    G        0      0        2 
  22  chr22_4694671     ZBoe    A    G        0      0        2 
  22  chr22_4694671     ZGre    A    G        0      0        2 
  22  chr22_4694671     ZHar    A    G        1      2        2 
  22  chr22_4694671   Sample    A    G        0      0        2 
  22  chr22_4698820     AAsi    A    T        0      0        2 
  22  chr22_4698820     AKia    A    T        0      0        2 
  22  chr22_4698820     AOna    A    T        0      0        2 
  22  chr22_4698820     ASom    A    T        0      0        2 
  22  chr22_4698820     HCab    A    T        1      2        2 
  22  chr22_4698820     HPrz    A    T        1      2        2 
  22  chr22_4698820     ZBoe    A    T        0      0        2 
  22  chr22_4698820     ZGre    A    T        0      0        2 
  22  chr22_4698820     ZHar    A    T        0      0        2 
  22  chr22_4698820   Sample    A    T        0      0        2 
  22  chr22_4707162     AAsi    A    G        0      0        2 
  22  chr22_4707162     AKia    A    G        1      2        2 
  22  chr22_4707162     AOna    A    G        1      2        2 
  22  chr22_4707162     ASom    A    G        0      0        2 
  22  chr22_4707162     HCab    A    G        0      0        2 
  22  chr22_4707162     HPrz    A    G        0      0        2 
  22  chr22_4707162     ZBoe    A    G        0      0        2 
  22  chr22_4707162     ZGre    A    G        0      0        2 
  22  chr22_4707162     ZHar    A    G        0      0        2 
  22  chr22_4707162   Sample    A    G        0      0        2 
  22  chr22_4717578     AAsi    A    T        1      2        2 
  22  chr22_4717578     AKia    A    T        0      0        2 
  22  chr22_4717578     AOna    A    T        0      0        2 
  22  chr22_4717578     ASom    A    T        0      0        2 
  22  chr22_4717578     HCab    A    T        0      0        2 
  22  chr22_4717578     HPrz    A    T        0      0        2 
  22  chr22_4717578     ZBoe    A    T        0      0        2 
  22  chr22_4717578     ZGre    A    T        0      0        2 
  22  chr22_4717578     ZHar    A    T        0      0        2 
  22  chr22_4717578   Sample    A    T        0      0        2 
  22  chr22_4725227     AAsi    T    G        1      2        2 
  22  chr22_4725227     AKia    T    G        0      0        2 
  22  chr22_4725227     AOna    T    G        0      0        2 
  22  chr22_4725227     ASom    T    G        0      0        2 
  22  chr22_4725227     HCab    T    G        0      0        2 
  22  chr22_4725227     HPrz    T    G        0      0        2 
  22  chr22_4725227     ZBoe    T    G        0      0        2 
  22  chr22_4725227     ZGre    T    G        0      0        2 
  22  chr22_4725227     ZHar    T    G        0      0        2 
  22  chr22_4725227   Sample    T    G        0      0        2 
  22  chr22_4725761     AAsi    T    C        1      2        2 
  22  chr22_4725761     AKia    T    C        0      0        2 
  22  chr22_4725761     AOna    T    C        0      0        2 
  22  chr22_4725761     ASom    T    C        0      0        2 
  22  chr22_4725761     HCab    T    C        0      0        2 
  22  chr22_4725761     HPrz    T    C        0      0        2 
  22  chr22_4725761     ZBoe    T    C        0      0        2 
  22  chr22_4725761     ZGre    T    C        0      0        2 
  22  chr22_4725761     ZHar    T    C        0      0        2 
  22  chr22_4725761   Sample    T    C        0      0        2 
  22  chr22_4731118     AAsi    A    G        1      2        2 
  22  chr22_4731118     AKia    A    G        0      0        2 
  22  chr22_4731118     AOna    A    G        0      0        2 
  22  chr22_4731118     ASom    A    G        1      2        2 
  22  chr22_4731118     HCab    A    G        0      0        2 
  22  chr22_4731118     HPrz    A    G        0      0        2 
  22  chr22_4731118     ZBoe    A    G        0      0        2 
  22  chr22_4731118     ZGre    A    G        0      0        2 
  22  chr22_4731118     ZHar    A    G        0      0        2 
  22  chr22_4731118   Sample    A    G        1      2        2 
  22  chr22_4737254     AAsi    C    T        0      0        2 
  22  chr22_4737254     AKia    C    T        0      0        2 
  22  chr22_4737254     AOna    C    T        0      0        2 
  22  chr22_4737254     ASom    C    T        0      0        2 
  22  chr22_4737254     HCab    C    T        0      0        2 
  22  chr22_4737254     HPrz    C    T        0      0        2 
  22  chr22_4737254     ZBoe    C    T        1      2        2 
  22  chr22_4737254     ZGre    C    T        0      0        2 
  22  chr22_4737254     ZHar    C    T        0      0        2 
  22  chr22_4737254   Sample    C    T        0      0        2 
  22  chr22_4738885     AAsi    G    A        1      2        2 
  22  chr22_4738885     AKia    G    A        0      0        2 
  22  chr22_4738885     AOna    G    A        0      0        2 
  22  chr22_4738885     ASom    G    A        1      2        2 
  22  chr22_4738885     HCab    G    A        0      0        2 
  22  chr22_4738885     HPrz    G    A        0      0        2 
  22  chr22_4738885     ZBoe    G    A        0      0        2 
  22  chr22_4738885     ZGre    G    A        0      0        2 
  22  chr22_4738885     ZHar    G    A        0      0        2 
  22  chr22_4738885   Sample    G    A        1      2        2 
  22  chr22_4739651     AAsi    A    G        0      0        2 
  22  chr22_4739651     AKia    A    G        0      0        2 
  22  chr22_4739651     AOna    A    G      0.5      1        2 
  22  chr22_4739651     ASom    A    G        0      0        2 
  22  chr22_4739651     HCab    A    G        0      0        2 
  22  chr22_4739651     HPrz    A    G        0      0        2 
  22  chr22_4739651     ZBoe    A    G        0      0        2 
  22  chr22_4739651     ZGre    A    G        0      0        2 
  22  chr22_4739651     ZHar    A    G        0      0        2 
  22  chr22_4739651   Sample    A    G        0      0        2 
  22  chr22_4745498     AAsi    C    A        0      0        2 
  22  chr22_4745498     AKia    C    A      0.5      1        2 
  22  chr22_4745498     AOna    C    A        0      0        2 
  22  chr22_4745498     ASom    C    A        0      0        2 
  22  chr22_4745498     HCab    C    A        0      0        2 
  22  chr22_4745498     HPrz    C    A        0      0        2 
  22  chr22_4745498     ZBoe    C    A        0      0        2 
  22  chr22_4745498     ZGre    C    A        0      0        2 
  22  chr22_4745498     ZHar    C    A        0      0        2 
  22  chr22_4745498   Sample    C    A        0      0        2 
  22  chr22_4746028     AAsi    T    C        0      0        2 
  22  chr22_4746028     AKia    T    C        0      0        2 
  22  chr22_4746028     AOna    T    C        0      0        2 
  22  chr22_4746028     ASom    T    C        0      0        2 
  22  chr22_4746028     HCab    T    C        0      0        2 
  22  chr22_4746028     HPrz    T    C      0.5      1        2 
  22  chr22_4746028     ZBoe    T    C        0      0        2 
  22  chr22_4746028     ZGre    T    C        0      0        2 
  22  chr22_4746028     ZHar    T    C        0      0        2 
  22  chr22_4746028   Sample    T    C        0      0        2 
  22  chr22_4746248     AAsi    G    A        0      0        2 
  22  chr22_4746248     AKia    G    A        0      0        2 
  22  chr22_4746248     AOna    G    A        0      0        2 
  22  chr22_4746248     ASom    G    A        0      0        2 
  22  chr22_4746248     HCab    G    A        1      2        2 
  22  chr22_4746248     HPrz    G    A        1      2        2 
  22  chr22_4746248     ZBoe    G    A        0      0        2 
  22  chr22_4746248     ZGre    G    A        0      0        2 
  22  chr22_4746248     ZHar    G    A        0      0        2 
  22  chr22_4746248   Sample    G    A        0      0        2 
  22  chr22_4748798     AAsi    A    T        0      0        2 
  22  chr22_4748798     AKia    A    T        0      0        2 
  22  chr22_4748798     AOna    A    T        0      0        2 
  22  chr22_4748798     ASom    A    T        0      0        2 
  22  chr22_4748798     HCab    A    T        1      2        2 
  22  chr22_4748798     HPrz    A    T        1      2        2 
  22  chr22_4748798     ZBoe    A    T        0      0        2 
  22  chr22_4748798     ZGre    A    T        0      0        2 
  22  chr22_4748798     ZHar    A    T        0      0        2 
  22  chr22_4748798   Sample    A    T        0      0        2 
  22  chr22_4749247     AAsi    G    C        0      0        2 
  22  chr22_4749247     AKia    G    C        0      0        2 
  22  chr22_4749247     AOna    G    C        0      0        2 
  22  chr22_4749247     ASom    G    C        0      0        2 
  22  chr22_4749247     HCab    G    C        0      0        2 
  22  chr22_4749247     HPrz    G    C        0      0        2 
  22  chr22_4749247     ZBoe    G    C        0      0        2 
  22  chr22_4749247     ZGre    G    C        1      2        2 
  22  chr22_4749247     ZHar    G    C        0      0        2 
  22  chr22_4749247   Sample    G    C        0      0        2 
  22  chr22_4754920     AAsi    G    A        0      0        2 
  22  chr22_4754920     AKia    G    A        0      0        2 
  22  chr22_4754920     AOna    G    A        0      0        2 
  22  chr22_4754920     ASom    G    A        0      0        2 
  22  chr22_4754920     HCab    G    A        0      0        2 
  22  chr22_4754920     HPrz    G    A        0      0        2 
  22  chr22_4754920     ZBoe    G    A        1      2        2 
  22  chr22_4754920     ZGre    G    A        0      0        2 
  22  chr22_4754920     ZHar    G    A        0      0        2 
  22  chr22_4754920   Sample    G    A        0      0        2 
  22  chr22_4755324     AAsi    G    T        0      0        2 
  22  chr22_4755324     AKia    G    T        1      2        2 
  22  chr22_4755324     AOna    G    T        1      2        2 
  22  chr22_4755324     ASom    G    T        0      0        2 
  22  chr22_4755324     HCab    G    T        0      0        2 
  22  chr22_4755324     HPrz    G    T        0      0        2 
  22  chr22_4755324     ZBoe    G    T        0      0        2 
  22  chr22_4755324     ZGre    G    T        0      0        2 
  22  chr22_4755324     ZHar    G    T        0      0        2 
  22  chr22_4755324   Sample    G    T        0      0        2 
  22  chr22_4759456     AAsi    G    A        0      0        2 
  22  chr22_4759456     AKia    G    A        0      0        2 
  22  chr22_4759456     AOna    G    A        0      0        2 
  22  chr22_4759456     ASom    G    A        0      0        2 
  22  chr22_4759456     HCab    G    A        1      2        2 
  22  chr22_4759456     HPrz    G    A        1      2        2 
  22  chr22_4759456     ZBoe    G    A        0      0        2 
  22  chr22_4759456     ZGre    G    A        0      0        2 
  22  chr22_4759456     ZHar    G    A        0      0        2 
  22  chr22_4759456   Sample    G    A        0      0        2 
  22  chr22_4773243     AAsi    A    G        0      0        2 
  22  chr22_4773243     AKia    A    G        0      0        2 
  22  chr22_4773243     AOna    A    G        0      0        2 
  22  chr22_4773243     ASom    A    G        0      0        2 
  22  chr22_4773243     HCab    A    G        1      2        2 
  22  chr22_4773243     HPrz    A    G        1      2        2 
  22  chr22_4773243     ZBoe    A    G        0      0        2 
  22  chr22_4773243     ZGre    A    G        0      0        2 
  22  chr22_4773243     ZHar    A    G        0      0        2 
  22  chr22_4773243   Sample    A    G        0      0        2 
  22  chr22_4774835     AAsi    A    G        0      0        2 
  22  chr22_4774835     AKia    A    G        0      0        2 
  22  chr22_4774835     AOna    A    G        0      0        2 
  22  chr22_4774835     ASom    A    G        0      0        2 
  22  chr22_4774835     HCab    A    G        0      0        2 
  22  chr22_4774835     HPrz    A    G        0      0        2 
  22  chr22_4774835     ZBoe    A    G        0      0        2 
  22  chr22_4774835     ZGre    A    G        0      0        2 
  22  chr22_4774835     ZHar    A    G        1      2        2 
  22  chr22_4774835   Sample    A    G        0      0        2 
  22  chr22_4777094     AAsi    C    T        0      0        2 
  22  chr22_4777094     AKia    C    T        0      0        2 
  22  chr22_4777094     AOna    C    T        0      0        2 
  22  chr22_4777094     ASom    C    T        0      0        2 
  22  chr22_4777094     HCab    C    T        1      2        2 
  22  chr22_4777094     HPrz    C    T        1      2        2 
  22  chr22_4777094     ZBoe    C    T        0      0        2 
  22  chr22_4777094     ZGre    C    T        0      0        2 
  22  chr22_4777094     ZHar    C    T        0      0        2 
  22  chr22_4777094   Sample    C    T        0      0        2 
  22  chr22_4777174     AAsi    T    C        0      0        2 
  22  chr22_4777174     AKia    T    C        0      0        2 
  22  chr22_4777174     AOna    T    C        0      0        2 
  22  chr22_4777174     ASom    T    C        0      0        2 
  22  chr22_4777174     HCab    T    C        0      0        2 
  22  chr22_4777174     HPrz    T    C        0      0        2 
  22  chr22_4777174     ZBoe    T    C        0      0        2 
  22  chr22_4777174     ZGre    T    C        0      0        2 
  22  chr22_4777174     ZHar    T    C      0.5      1        2 
  22  chr22_4777174   Sample    T    C        0      0        2 
  22  chr22_4778077     AAsi    T    C        0      0        2 
  22  chr22_4778077     AKia    T    C        0      0        2 
  22  chr22_4778077     AOna    T    C        0      0        2 
  22  chr22_4778077     ASom    T    C        0      0        2 
  22  chr22_4778077     HCab    T    C      0.5      1        2 
  22  chr22_4778077     HPrz    T    C        0      0        2 
  22  chr22_4778077     ZBoe    T    C        0      0        2 
  22  chr22_4778077     ZGre    T    C        0      0        2 
  22  chr22_4778077     ZHar    T    C        0      0        2 
  22  chr22_4778077   Sample    T    C        0      0        2 
  22  chr22_4779718     AAsi    C    G        0      0        2 
  22  chr22_4779718     AKia    C    G        0      0        2 
  22  chr22_4779718     AOna    C    G        0      0        2 
  22  chr22_4779718     ASom    C    G        0      0        2 
  22  chr22_4779718     HCab    C    G        0      0        2 
  22  chr22_4779718     HPrz    C    G        0      0        2 
  22  chr22_4779718     ZBoe    C    G      0.5      1        2 
  22  chr22_4779718     ZGre    C    G        0      0        2 
  22  chr22_4779718     ZHar    C    G        0      0        2 
  22  chr22_4779718   Sample    C    G        0      0        2 
  22  chr22_4779852     AAsi    C    T        0      0        2 
  22  chr22_4779852     AKia    C    T        0      0        2 
  22  chr22_4779852     AOna    C    T        0      0        2 
  22  chr22_4779852     ASom    C    T        0      0        2 
  22  chr22_4779852     HCab    C    T        0      0        2 
  22  chr22_4779852     HPrz    C    T      0.5      1        2 
  22  chr22_4779852     ZBoe    C    T        0      0        2 
  22  chr22_4779852     ZGre    C    T        0      0        2 
  22  chr22_4779852     ZHar    C    T        0      0        2 
  22  chr22_4779852   Sample    C    T        0      0        2 
  22  chr22_4783275     AAsi    G    T        0      0        2 
  22  chr22_4783275     AKia    G    T        1      2        2 
  22  chr22_4783275     AOna    G    T        1      2        2 
  22  chr22_4783275     ASom    G    T        0      0        2 
  22  chr22_4783275     HCab    G    T        0      0        2 
  22  chr22_4783275     HPrz    G    T        0      0        2 
  22  chr22_4783275     ZBoe    G    T        0      0        2 
  22  chr22_4783275     ZGre    G    T        0      0        2 
  22  chr22_4783275     ZHar    G    T        0      0        2 
  22  chr22_4783275   Sample    G    T        0      0        2 
  22  chr22_4784554     AAsi    C    A        0      0        2 
  22  chr22_4784554     AKia    C    A        0      0        2 
  22  chr22_4784554     AOna    C    A        0      0        2 
  22  chr22_4784554     ASom    C    A        0      0        2 
  22  chr22_4784554     HCab    C    A        1      2        2 
  22  chr22_4784554     HPrz    C    A        1      2        2 
  22  chr22_4784554     ZBoe    C    A        0      0        2 
  22  chr22_4784554     ZGre    C    A        0      0        2 
  22  chr22_4784554     ZHar    C    A        0      0        2 
  22  chr22_4784554   Sample    C    A        0      0        2 
  22  chr22_4785904     AAsi    T    C        0      0        2 
  22  chr22_4785904     AKia    T    C        0      0        2 
  22  chr22_4785904     AOna    T    C        0      0        2 
  22  chr22_4785904     ASom    T    C        0      0        2 
  22  chr22_4785904     HCab    T    C        0      0        2 
  22  chr22_4785904     HPrz    T    C        0      0        2 
  22  chr22_4785904     ZBoe    T    C        0      0        2 
  22  chr22_4785904     ZGre    T    C        1      2        2 
  22  chr22_4785904     ZHar    T    C        1      2        2 
  22  chr22_4785904   Sample    T    C        0      0        2 
  22  chr22_4787104     AAsi    C    G        0      0        2 
  22  chr22_4787104     AKia    C    G        0      0        2 
  22  chr22_4787104     AOna    C    G      0.5      1        2 
  22  chr22_4787104     ASom    C    G        0      0        2 
  22  chr22_4787104     HCab    C    G        0      0        2 
  22  chr22_4787104     HPrz    C    G        0      0        2 
  22  chr22_4787104     ZBoe    C    G        0      0        2 
  22  chr22_4787104     ZGre    C    G        0      0        2 
  22  chr22_4787104     ZHar    C    G        0      0        2 
  22  chr22_4787104   Sample    C    G        0      0        2 
  22  chr22_4787395     AAsi    T    C        1      2        2 
  22  chr22_4787395     AKia    T    C        0      0        2 
  22  chr22_4787395     AOna    T    C        0      0        2 
  22  chr22_4787395     ASom    T    C        0      0        2 
  22  chr22_4787395     HCab    T    C        0      0        2 
  22  chr22_4787395     HPrz    T    C        0      0        2 
  22  chr22_4787395     ZBoe    T    C        0      0        2 
  22  chr22_4787395     ZGre    T    C        0      0        2 
  22  chr22_4787395     ZHar    T    C        0      0        2 
  22  chr22_4787395   Sample    T    C        0      0        2 
  22  chr22_4790840     AAsi    T    C        0      0        2 
  22  chr22_4790840     AKia    T    C        0      0        2 
  22  chr22_4790840     AOna    T    C        0      0        2 
  22  chr22_4790840     ASom    T    C        0      0        2 
  22  chr22_4790840     HCab    T    C        0      0        2 
  22  chr22_4790840     HPrz    T    C      0.5      1        2 
  22  chr22_4790840     ZBoe    T    C        0      0        2 
  22  chr22_4790840     ZGre    T    C        0      0        2 
  22  chr22_4790840     ZHar    T    C        0      0        2 
  22  chr22_4790840   Sample    T    C        0      0        2 
  22  chr22_4794364     AAsi    T    A        0      0        2 
  22  chr22_4794364     AKia    T    A        0      0        2 
  22  chr22_4794364     AOna    T    A        0      0        2 
  22  chr22_4794364     ASom    T    A        0      0        2 
  22  chr22_4794364     HCab    T    A        1      2        2 
  22  chr22_4794364     HPrz    T    A        1      2        2 
  22  chr22_4794364     ZBoe    T    A        0      0        2 
  22  chr22_4794364     ZGre    T    A        0      0        2 
  22  chr22_4794364     ZHar    T    A        0      0        2 
  22  chr22_4794364   Sample    T    A        0      0        2 
  22  chr22_4810137     AAsi    A    G        0      0        2 
  22  chr22_4810137     AKia    A    G        0      0        2 
  22  chr22_4810137     AOna    A    G        0      0        2 
  22  chr22_4810137     ASom    A    G        0      0        2 
  22  chr22_4810137     HCab    A    G        0      0        2 
  22  chr22_4810137     HPrz    A    G        0      0        2 
  22  chr22_4810137     ZBoe    A    G        0      0        2 
  22  chr22_4810137     ZGre    A    G        0      0        2 
  22  chr22_4810137     ZHar    A    G        1      2        2 
  22  chr22_4810137   Sample    A    G        0      0        2 
  22  chr22_4818213     AAsi    T    C        1      2        2 
  22  chr22_4818213     AKia    T    C        0      0        2 
  22  chr22_4818213     AOna    T    C        0      0        2 
  22  chr22_4818213     ASom    T    C        0      0        2 
  22  chr22_4818213     HCab    T    C        1      2        2 
  22  chr22_4818213     HPrz    T    C        1      2        2 
  22  chr22_4818213     ZBoe    T    C        0      0        2 
  22  chr22_4818213     ZGre    T    C        0      0        2 
  22  chr22_4818213     ZHar    T    C        0      0        2 
  22  chr22_4818213   Sample    T    C        1      2        2 
  22  chr22_4823484     AAsi    G    C        0      0        2 
  22  chr22_4823484     AKia    G    C        0      0        2 
  22  chr22_4823484     AOna    G    C        0      0        2 
  22  chr22_4823484     ASom    G    C        1      2        2 
  22  chr22_4823484     HCab    G    C        0      0        2 
  22  chr22_4823484     HPrz    G    C        0      0        2 
  22  chr22_4823484     ZBoe    G    C        0      0        2 
  22  chr22_4823484     ZGre    G    C        0      0        2 
  22  chr22_4823484     ZHar    G    C        0      0        2 
  22  chr22_4823484   Sample    G    C        0      0        2 
  22  chr22_4824004     AAsi    T    C        0      0        2 
  22  chr22_4824004     AKia    T    C        0      0        2 
  22  chr22_4824004     AOna    T    C        0      0        2 
  22  chr22_4824004     ASom    T    C        0      0        2 
  22  chr22_4824004     HCab    T    C        0      0        2 
  22  chr22_4824004     HPrz    T    C        0      0        2 
  22  chr22_4824004     ZBoe    T    C      0.5      1        2 
  22  chr22_4824004     ZGre    T    C        0      0        2 
  22  chr22_4824004     ZHar    T    C        0      0        2 
  22  chr22_4824004   Sample    T    C        0      0        2 
  22  chr22_4824831     AAsi    C    G        0      0        2 
  22  chr22_4824831     AKia    C    G        0      0        2 
  22  chr22_4824831     AOna    C    G        0      0        2 
  22  chr22_4824831     ASom    C    G        0      0        2 
  22  chr22_4824831     HCab    C    G        0      0        2 
  22  chr22_4824831     HPrz    C    G        0      0        2 
  22  chr22_4824831     ZBoe    C    G      0.5      1        2 
  22  chr22_4824831     ZGre    C    G        0      0        2 
  22  chr22_4824831     ZHar    C    G        0      0        2 
  22  chr22_4824831   Sample    C    G        0      0        2 
  22  chr22_4825674     AAsi    G    T        1      2        2 
  22  chr22_4825674     AKia    G    T        0      0        2 
  22  chr22_4825674     AOna    G    T        0      0        2 
  22  chr22_4825674     ASom    G    T        0      0        2 
  22  chr22_4825674     HCab    G    T        0      0        2 
  22  chr22_4825674     HPrz    G    T        0      0        2 
  22  chr22_4825674     ZBoe    G    T        0      0        2 
  22  chr22_4825674     ZGre    G    T        0      0        2 
  22  chr22_4825674     ZHar    G    T        0      0        2 
  22  chr22_4825674   Sample    G    T        0      0        2 
  22  chr22_4827881     AAsi    G    A        0      0        2 
  22  chr22_4827881     AKia    G    A        0      0        2 
  22  chr22_4827881     AOna    G    A        0      0        2 
  22  chr22_4827881     ASom    G    A        0      0        2 
  22  chr22_4827881     HCab    G    A        0      0        2 
  22  chr22_4827881     HPrz    G    A        0      0        2 
  22  chr22_4827881     ZBoe    G    A        0      0        2 
  22  chr22_4827881     ZGre    G    A      0.5      1        2 
  22  chr22_4827881     ZHar    G    A        0      0        2 
  22  chr22_4827881   Sample    G    A        0      0        2 
  22  chr22_4830512     AAsi    C    T        0      0        2 
  22  chr22_4830512     AKia    C    T        0      0        2 
  22  chr22_4830512     AOna    C    T      0.5      1        2 
  22  chr22_4830512     ASom    C    T        0      0        2 
  22  chr22_4830512     HCab    C    T        1      2        2 
  22  chr22_4830512     HPrz    C    T        1      2        2 
  22  chr22_4830512     ZBoe    C    T        0      0        2 
  22  chr22_4830512     ZGre    C    T        0      0        2 
  22  chr22_4830512     ZHar    C    T        0      0        2 
  22  chr22_4830512   Sample    C    T        0      0        2 
  22  chr22_4836036     AAsi    A    G        0      0        2 
  22  chr22_4836036     AKia    A    G        0      0        2 
  22  chr22_4836036     AOna    A    G        0      0        2 
  22  chr22_4836036     ASom    A    G        0      0        2 
  22  chr22_4836036     HCab    A    G        0      0        2 
  22  chr22_4836036     HPrz    A    G        0      0        2 
  22  chr22_4836036     ZBoe    A    G        0      0        2 
  22  chr22_4836036     ZGre    A    G        0      0        2 
  22  chr22_4836036     ZHar    A    G      0.5      1        2 
  22  chr22_4836036   Sample    A    G        0      0        2 
  22  chr22_4837455     AAsi    G    T        0      0        2 
  22  chr22_4837455     AKia    G    T        0      0        2 
  22  chr22_4837455     AOna    G    T        0      0        2 
  22  chr22_4837455     ASom    G    T        0      0        2 
  22  chr22_4837455     HCab    G    T        1      2        2 
  22  chr22_4837455     HPrz    G    T        1      2        2 
  22  chr22_4837455     ZBoe    G    T        0      0        2 
  22  chr22_4837455     ZGre    G    T        0      0        2 
  22  chr22_4837455     ZHar    G    T        0      0        2 
  22  chr22_4837455   Sample    G    T        0      0        2 
  22  chr22_4841036     AAsi    A    G        0      0        2 
  22  chr22_4841036     AKia    A    G        0      0        2 
  22  chr22_4841036     AOna    A    G        0      0        2 
  22  chr22_4841036     ASom    A    G        0      0        2 
  22  chr22_4841036     HCab    A    G        0      0        2 
  22  chr22_4841036     HPrz    A    G        0      0        2 
  22  chr22_4841036     ZBoe    A    G        0      0        2 
  22  chr22_4841036     ZGre    A    G        1      2        2 
  22  chr22_4841036     ZHar    A    G        0      0        2 
  22  chr22_4841036   Sample    A    G        0      0        2 
  22  chr22_4843981     AAsi    G    T        0      0        2 
  22  chr22_4843981     AKia    G    T        0      0        2 
  22  chr22_4843981     AOna    G    T        0      0        2 
  22  chr22_4843981     ASom    G    T        0      0        2 
  22  chr22_4843981     HCab    G    T        0      0        2 
  22  chr22_4843981     HPrz    G    T        0      0        2 
  22  chr22_4843981     ZBoe    G    T        1      2        2 
  22  chr22_4843981     ZGre    G    T        0      0        2 
  22  chr22_4843981     ZHar    G    T        0      0        2 
  22  chr22_4843981   Sample    G    T        0      0        2 
  22  chr22_4856986     AAsi    T    C        0      0        2 
  22  chr22_4856986     AKia    T    C        0      0        2 
  22  chr22_4856986     AOna    T    C        0      0        2 
  22  chr22_4856986     ASom    T    C        0      0        2 
  22  chr22_4856986     HCab    T    C        1      2        2 
  22  chr22_4856986     HPrz    T    C        0      0        2 
  22  chr22_4856986     ZBoe    T    C        0      0        2 
  22  chr22_4856986     ZGre    T    C        0      0        2 
  22  chr22_4856986     ZHar    T    C        0      0        2 
  22  chr22_4856986   Sample    T    C        0      0        2 
  22  chr22_4861822     AAsi    T    C        0      0        2 
  22  chr22_4861822     AKia    T    C        0      0        2 
  22  chr22_4861822     AOna    T    C        0      0        2 
  22  chr22_4861822     ASom    T    C        0      0        2 
  22  chr22_4861822     HCab    T    C        0      0        2 
  22  chr22_4861822     HPrz    T    C        0      0        2 
  22  chr22_4861822     ZBoe    T    C      0.5      1        2 
  22  chr22_4861822     ZGre    T    C        0      0        2 
  22  chr22_4861822     ZHar    T    C        0      0        2 
  22  chr22_4861822   Sample    T    C        0      0        2 
  22  chr22_4877253     AAsi    T    C        0      0        2 
  22  chr22_4877253     AKia    T    C        0      0        2 
  22  chr22_4877253     AOna    T    C        0      0        2 
  22  chr22_4877253     ASom    T    C        0      0        2 
  22  chr22_4877253     HCab    T    C        1      2        2 
  22  chr22_4877253     HPrz    T    C        1      2        2 
  22  chr22_4877253     ZBoe    T    C        0      0        2 
  22  chr22_4877253     ZGre    T    C        0      0        2 
  22  chr22_4877253     ZHar    T    C        0      0        2 
  22  chr22_4877253   Sample    T    C        0      0        2 
  22  chr22_4879015     AAsi    G    C        0      0        2 
  22  chr22_4879015     AKia    G    C        0      0        2 
  22  chr22_4879015     AOna    G    C        0      0        2 
  22  chr22_4879015     ASom    G    C        0      0        2 
  22  chr22_4879015     HCab    G    C        0      0        2 
  22  chr22_4879015     HPrz    G    C        0      0        2 
  22  chr22_4879015     ZBoe    G    C      0.5      1        2 
  22  chr22_4879015     ZGre    G    C        0      0        2 
  22  chr22_4879015     ZHar    G    C        0      0        2 
  22  chr22_4879015   Sample    G    C        0      0        2 
  22  chr22_4882510     AAsi    T    C        0      0        2 
  22  chr22_4882510     AKia    T    C        0      0        2 
  22  chr22_4882510     AOna    T    C        0      0        2 
  22  chr22_4882510     ASom    T    C        0      0        2 
  22  chr22_4882510     HCab    T    C        0      0        2 
  22  chr22_4882510     HPrz    T    C        0      0        2 
  22  chr22_4882510     ZBoe    T    C        1      2        2 
  22  chr22_4882510     ZGre    T    C        1      2        2 
  22  chr22_4882510     ZHar    T    C        1      2        2 
  22  chr22_4882510   Sample    T    C        0      0        2 
  22  chr22_4886649     AAsi    C    G        1      2        2 
  22  chr22_4886649     AKia    C    G        1      2        2 
  22  chr22_4886649     AOna    C    G        1      2        2 
  22  chr22_4886649     ASom    C    G        1      2        2 
  22  chr22_4886649     HCab    C    G        0      0        2 
  22  chr22_4886649     HPrz    C    G        0      0        2 
  22  chr22_4886649     ZBoe    C    G        0      0        2 
  22  chr22_4886649     ZGre    C    G        0      0        2 
  22  chr22_4886649     ZHar    C    G        0      0        2 
  22  chr22_4886649   Sample    C    G        0      0        2 
  22  chr22_4893575     AAsi    C    G        0      0        2 
  22  chr22_4893575     AKia    C    G        0      0        2 
  22  chr22_4893575     AOna    C    G        0      0        2 
  22  chr22_4893575     ASom    C    G        0      0        2 
  22  chr22_4893575     HCab    C    G        0      0        2 
  22  chr22_4893575     HPrz    C    G      0.5      1        2 
  22  chr22_4893575     ZBoe    C    G        0      0        2 
  22  chr22_4893575     ZGre    C    G        0      0        2 
  22  chr22_4893575     ZHar    C    G        0      0        2 
  22  chr22_4893575   Sample    C    G        0      0        2 
  22  chr22_4894433     AAsi    T    G        0      0        2 
  22  chr22_4894433     AKia    T    G        0      0        2 
  22  chr22_4894433     AOna    T    G        0      0        2 
  22  chr22_4894433     ASom    T    G        0      0        2 
  22  chr22_4894433     HCab    T    G        0      0        2 
  22  chr22_4894433     HPrz    T    G        0      0        2 
  22  chr22_4894433     ZBoe    T    G        1      2        2 
  22  chr22_4894433     ZGre    T    G        0      0        2 
  22  chr22_4894433     ZHar    T    G        0      0        2 
  22  chr22_4894433   Sample    T    G        0      0        2 
  22  chr22_4901406     AAsi    C    T        0      0        2 
  22  chr22_4901406     AKia    C    T        0      0        2 
  22  chr22_4901406     AOna    C    T      0.5      1        2 
  22  chr22_4901406     ASom    C    T        0      0        2 
  22  chr22_4901406     HCab    C    T        0      0        2 
  22  chr22_4901406     HPrz    C    T        0      0        2 
  22  chr22_4901406     ZBoe    C    T        0      0        2 
  22  chr22_4901406     ZGre    C    T        0      0        2 
  22  chr22_4901406     ZHar    C    T        0      0        2 
  22  chr22_4901406   Sample    C    T        0      0        2 
  22  chr22_4909803     AAsi    A    G        0      0        2 
  22  chr22_4909803     AKia    A    G        0      0        2 
  22  chr22_4909803     AOna    A    G        0      0        2 
  22  chr22_4909803     ASom    A    G        0      0        2 
  22  chr22_4909803     HCab    A    G        0      0        2 
  22  chr22_4909803     HPrz    A    G      0.5      1        2 
  22  chr22_4909803     ZBoe    A    G        0      0        2 
  22  chr22_4909803     ZGre    A    G        0      0        2 
  22  chr22_4909803     ZHar    A    G        0      0        2 
  22  chr22_4909803   Sample    A    G        0      0        2 
  22  chr22_4912107     AAsi    T    C        0      0        2 
  22  chr22_4912107     AKia    T    C        0      0        2 
  22  chr22_4912107     AOna    T    C        0      0        2 
  22  chr22_4912107     ASom    T    C        0      0        2 
  22  chr22_4912107     HCab    T    C        1      2        2 
  22  chr22_4912107     HPrz    T    C        1      2        2 
  22  chr22_4912107     ZBoe    T    C        0      0        2 
  22  chr22_4912107     ZGre    T    C        0      0        2 
  22  chr22_4912107     ZHar    T    C        0      0        2 
  22  chr22_4912107   Sample    T    C        0      0        2 
  22  chr22_4917538     AAsi    A    T        0      0        2 
  22  chr22_4917538     AKia    A    T        0      0        2 
  22  chr22_4917538     AOna    A    T        0      0        2 
  22  chr22_4917538     ASom    A    T        0      0        2 
  22  chr22_4917538     HCab    A    T        1      2        2 
  22  chr22_4917538     HPrz    A    T        1      2        2 
  22  chr22_4917538     ZBoe    A    T        0      0        2 
  22  chr22_4917538     ZGre    A    T        0      0        2 
  22  chr22_4917538     ZHar    A    T        0      0        2 
  22  chr22_4917538   Sample    A    T        0      0        2 
  22  chr22_4925512     AAsi    C    T        0      0        2 
  22  chr22_4925512     AKia    C    T        0      0        2 
  22  chr22_4925512     AOna    C    T        0      0        2 
  22  chr22_4925512     ASom    C    T        0      0        2 
  22  chr22_4925512     HCab    C    T        0      0        2 
  22  chr22_4925512     HPrz    C    T        0      0        2 
  22  chr22_4925512     ZBoe    C    T        0      0        2 
  22  chr22_4925512     ZGre    C    T      0.5      1        2 
  22  chr22_4925512     ZHar    C    T        0      0        2 
  22  chr22_4925512   Sample    C    T        0      0        2 
  22  chr22_4933065     AAsi    A    G        0      0        2 
  22  chr22_4933065     AKia    A    G        0      0        2 
  22  chr22_4933065     AOna    A    G      0.5      1        2 
  22  chr22_4933065     ASom    A    G        0      0        2 
  22  chr22_4933065     HCab    A    G        0      0        2 
  22  chr22_4933065     HPrz    A    G        0      0        2 
  22  chr22_4933065     ZBoe    A    G        0      0        2 
  22  chr22_4933065     ZGre    A    G        0      0        2 
  22  chr22_4933065     ZHar    A    G        0      0        2 
  22  chr22_4933065   Sample    A    G        0      0        2 
  22  chr22_4936142     AAsi    G    A        0      0        2 
  22  chr22_4936142     AKia    G    A      0.5      1        2 
  22  chr22_4936142     AOna    G    A        0      0        2 
  22  chr22_4936142     ASom    G    A        0      0        2 
  22  chr22_4936142     HCab    G    A        0      0        2 
  22  chr22_4936142     HPrz    G    A        0      0        2 
  22  chr22_4936142     ZBoe    G    A        0      0        2 
  22  chr22_4936142     ZGre    G    A        0      0        2 
  22  chr22_4936142     ZHar    G    A        0      0        2 
  22  chr22_4936142   Sample    G    A        0      0        2 
  22  chr22_4937132     AAsi    C    T        0      0        2 
  22  chr22_4937132     AKia    C    T        0      0        2 
  22  chr22_4937132     AOna    C    T        0      0        2 
  22  chr22_4937132     ASom    C    T        1      2        2 
  22  chr22_4937132     HCab    C    T        0      0        2 
  22  chr22_4937132     HPrz    C    T        0      0        2 
  22  chr22_4937132     ZBoe    C    T        0      0        2 
  22  chr22_4937132     ZGre    C    T        0      0        2 
  22  chr22_4937132     ZHar    C    T        0      0        2 
  22  chr22_4937132   Sample    C    T        0      0        2 
  22  chr22_4938373     AAsi    T    C        1      2        2 
  22  chr22_4938373     AKia    T    C        0      0        2 
  22  chr22_4938373     AOna    T    C        0      0        2 
  22  chr22_4938373     ASom    T    C        0      0        2 
  22  chr22_4938373     HCab    T    C        0      0        2 
  22  chr22_4938373     HPrz    T    C        0      0        2 
  22  chr22_4938373     ZBoe    T    C        0      0        2 
  22  chr22_4938373     ZGre    T    C        0      0        2 
  22  chr22_4938373     ZHar    T    C        0      0        2 
  22  chr22_4938373   Sample    T    C        1      2        2 
  22  chr22_4943853     AAsi    T    C        1      2        2 
  22  chr22_4943853     AKia    T    C        0      0        2 
  22  chr22_4943853     AOna    T    C        0      0        2 
  22  chr22_4943853     ASom    T    C        0      0        2 
  22  chr22_4943853     HCab    T    C        0      0        2 
  22  chr22_4943853     HPrz    T    C        0      0        2 
  22  chr22_4943853     ZBoe    T    C        0      0        2 
  22  chr22_4943853     ZGre    T    C        0      0        2 
  22  chr22_4943853     ZHar    T    C        0      0        2 
  22  chr22_4943853   Sample    T    C        1      2        2 
  22  chr22_4953948     AAsi    A    G        0      0        2 
  22  chr22_4953948     AKia    A    G        0      0        2 
  22  chr22_4953948     AOna    A    G        0      0        2 
  22  chr22_4953948     ASom    A    G        0      0        2 
  22  chr22_4953948     HCab    A    G        0      0        2 
  22  chr22_4953948     HPrz    A    G        0      0        2 
  22  chr22_4953948     ZBoe    A    G        0      0        2 
  22  chr22_4953948     ZGre    A    G      0.5      1        2 
  22  chr22_4953948     ZHar    A    G        0      0        2 
  22  chr22_4953948   Sample    A    G        0      0        2 
  22  chr22_4955345     AAsi    T    A        0      0        2 
  22  chr22_4955345     AKia    T    A        0      0        2 
  22  chr22_4955345     AOna    T    A        0      0        2 
  22  chr22_4955345     ASom    T    A        0      0        2 
  22  chr22_4955345     HCab    T    A        1      2        2 
  22  chr22_4955345     HPrz    T    A        1      2        2 
  22  chr22_4955345     ZBoe    T    A        0      0        2 
  22  chr22_4955345     ZGre    T    A        0      0        2 
  22  chr22_4955345     ZHar    T    A        0      0        2 
  22  chr22_4955345   Sample    T    A        0      0        2 
  22  chr22_4958237     AAsi    C    T        0      0        2 
  22  chr22_4958237     AKia    C    T        0      0        2 
  22  chr22_4958237     AOna    C    T        0      0        2 
  22  chr22_4958237     ASom    C    T        0      0        2 
  22  chr22_4958237     HCab    C    T        0      0        2 
  22  chr22_4958237     HPrz    C    T        0      0        2 
  22  chr22_4958237     ZBoe    C    T        1      2        2 
  22  chr22_4958237     ZGre    C    T        0      0        2 
  22  chr22_4958237     ZHar    C    T        0      0        2 
  22  chr22_4958237   Sample    C    T        0      0        2 
  22  chr22_4959045     AAsi    G    A      0.5      1        2 
  22  chr22_4959045     AKia    G    A        0      0        2 
  22  chr22_4959045     AOna    G    A        0      0        2 
  22  chr22_4959045     ASom    G    A        1      2        2 
  22  chr22_4959045     HCab    G    A        0      0        2 
  22  chr22_4959045     HPrz    G    A        0      0        2 
  22  chr22_4959045     ZBoe    G    A        0      0        2 
  22  chr22_4959045     ZGre    G    A        0      0        2 
  22  chr22_4959045     ZHar    G    A        0      0        2 
  22  chr22_4959045   Sample    G    A        1      2        2 
  22  chr22_4959656     AAsi    A    T        0      0        2 
  22  chr22_4959656     AKia    A    T        0      0        2 
  22  chr22_4959656     AOna    A    T        0      0        2 
  22  chr22_4959656     ASom    A    T        0      0        2 
  22  chr22_4959656     HCab    A    T        0      0        2 
  22  chr22_4959656     HPrz    A    T        0      0        2 
  22  chr22_4959656     ZBoe    A    T      0.5      1        2 
  22  chr22_4959656     ZGre    A    T        0      0        2 
  22  chr22_4959656     ZHar    A    T        0      0        2 
  22  chr22_4959656   Sample    A    T        0      0        2 
  22  chr22_4975885     AAsi    T    A        0      0        2 
  22  chr22_4975885     AKia    T    A        0      0        2 
  22  chr22_4975885     AOna    T    A      0.5      1        2 
  22  chr22_4975885     ASom    T    A        0      0        2 
  22  chr22_4975885     HCab    T    A        0      0        2 
  22  chr22_4975885     HPrz    T    A        0      0        2 
  22  chr22_4975885     ZBoe    T    A        0      0        2 
  22  chr22_4975885     ZGre    T    A        0      0        2 
  22  chr22_4975885     ZHar    T    A        0      0        2 
  22  chr22_4975885   Sample    T    A        0      0        2 
  22  chr22_4978758     AAsi    C    T        0      0        2 
  22  chr22_4978758     AKia    C    T        0      0        2 
  22  chr22_4978758     AOna    C    T        0      0        2 
  22  chr22_4978758     ASom    C    T        0      0        2 
  22  chr22_4978758     HCab    C    T        0      0        2 
  22  chr22_4978758     HPrz    C    T        0      0        2 
  22  chr22_4978758     ZBoe    C    T      0.5      1        2 
  22  chr22_4978758     ZGre    C    T        0      0        2 
  22  chr22_4978758     ZHar    C    T        0      0        2 
  22  chr22_4978758   Sample    C    T        0      0        2 
  22  chr22_4979709     AAsi    C    A        0      0        2 
  22  chr22_4979709     AKia    C    A        0      0        2 
  22  chr22_4979709     AOna    C    A      0.5      1        2 
  22  chr22_4979709     ASom    C    A        0      0        2 
  22  chr22_4979709     HCab    C    A        0      0        2 
  22  chr22_4979709     HPrz    C    A        0      0        2 
  22  chr22_4979709     ZBoe    C    A        0      0        2 
  22  chr22_4979709     ZGre    C    A        0      0        2 
  22  chr22_4979709     ZHar    C    A        0      0        2 
  22  chr22_4979709   Sample    C    A        0      0        2 
  22  chr22_4981035     AAsi    T    C        0      0        2 
  22  chr22_4981035     AKia    T    C        0      0        2 
  22  chr22_4981035     AOna    T    C        0      0        2 
  22  chr22_4981035     ASom    T    C        0      0        2 
  22  chr22_4981035     HCab    T    C        1      2        2 
  22  chr22_4981035     HPrz    T    C        1      2        2 
  22  chr22_4981035     ZBoe    T    C        0      0        2 
  22  chr22_4981035     ZGre    T    C        0      0        2 
  22  chr22_4981035     ZHar    T    C        0      0        2 
  22  chr22_4981035   Sample    T    C        0      0        2 
  22  chr22_4982917     AAsi    A    G        0      0        2 
  22  chr22_4982917     AKia    A    G        0      0        2 
  22  chr22_4982917     AOna    A    G        0      0        2 
  22  chr22_4982917     ASom    A    G        0      0        2 
  22  chr22_4982917     HCab    A    G        0      0        2 
  22  chr22_4982917     HPrz    A    G        0      0        2 
  22  chr22_4982917     ZBoe    A    G        0      0        2 
  22  chr22_4982917     ZGre    A    G        0      0        2 
  22  chr22_4982917     ZHar    A    G        1      2        2 
  22  chr22_4982917   Sample    A    G        0      0        2 
  22  chr22_4987054     AAsi    C    T        0      0        2 
  22  chr22_4987054     AKia    C    T        0      0        2 
  22  chr22_4987054     AOna    C    T        0      0        2 
  22  chr22_4987054     ASom    C    T        0      0        2 
  22  chr22_4987054     HCab    C    T        0      0        2 
  22  chr22_4987054     HPrz    C    T        0      0        2 
  22  chr22_4987054     ZBoe    C    T        0      0        2 
  22  chr22_4987054     ZGre    C    T      0.5      1        2 
  22  chr22_4987054     ZHar    C    T        0      0        2 
  22  chr22_4987054   Sample    C    T        0      0        2 
  22  chr22_4993687     AAsi    T    A        0      0        2 
  22  chr22_4993687     AKia    T    A        0      0        2 
  22  chr22_4993687     AOna    T    A        0      0        2 
  22  chr22_4993687     ASom    T    A        0      0        2 
  22  chr22_4993687     HCab    T    A        0      0        2 
  22  chr22_4993687     HPrz    T    A        0      0        2 
  22  chr22_4993687     ZBoe    T    A      0.5      1        2 
  22  chr22_4993687     ZGre    T    A        0      0        2 
  22  chr22_4993687     ZHar    T    A        0      0        2 
  22  chr22_4993687   Sample    T    A        0      0        2 
  22  chr22_4996411     AAsi    C    T        0      0        2 
  22  chr22_4996411     AKia    C    T        0      0        2 
  22  chr22_4996411     AOna    C    T        0      0        2 
  22  chr22_4996411     ASom    C    T        0      0        2 
  22  chr22_4996411     HCab    C    T        1      2        2 
  22  chr22_4996411     HPrz    C    T        1      2        2 
  22  chr22_4996411     ZBoe    C    T        0      0        2 
  22  chr22_4996411     ZGre    C    T        0      0        2 
  22  chr22_4996411     ZHar    C    T        0      0        2 
  22  chr22_4996411   Sample    C    T        0      0        2 
  22  chr22_5000311     AAsi    A    G        0      0        2 
  22  chr22_5000311     AKia    A    G        0      0        2 
  22  chr22_5000311     AOna    A    G        0      0        2 
  22  chr22_5000311     ASom    A    G        0      0        2 
  22  chr22_5000311     HCab    A    G        0      0        2 
  22  chr22_5000311     HPrz    A    G        0      0        2 
  22  chr22_5000311     ZBoe    A    G      0.5      1        2 
  22  chr22_5000311     ZGre    A    G        0      0        2 
  22  chr22_5000311     ZHar    A    G        0      0        2 
  22  chr22_5000311   Sample    A    G        0      0        2 
  22  chr22_5003187     AAsi    T    C        0      0        2 
  22  chr22_5003187     AKia    T    C        0      0        2 
  22  chr22_5003187     AOna    T    C        0      0        2 
  22  chr22_5003187     ASom    T    C        0      0        2 
  22  chr22_5003187     HCab    T    C        0      0        2 
  22  chr22_5003187     HPrz    T    C        0      0        2 
  22  chr22_5003187     ZBoe    T    C        1      2        2 
  22  chr22_5003187     ZGre    T    C        1      2        2 
  22  chr22_5003187     ZHar    T    C        1      2        2 
  22  chr22_5003187   Sample    T    C        0      0        2 
  22  chr22_5003615     AAsi    T    C        0      0        2 
  22  chr22_5003615     AKia    T    C        0      0        2 
  22  chr22_5003615     AOna    T    C        1      2        2 
  22  chr22_5003615     ASom    T    C        0      0        2 
  22  chr22_5003615     HCab    T    C        0      0        2 
  22  chr22_5003615     HPrz    T    C        0      0        2 
  22  chr22_5003615     ZBoe    T    C        0      0        2 
  22  chr22_5003615     ZGre    T    C        0      0        2 
  22  chr22_5003615     ZHar    T    C        0      0        2 
  22  chr22_5003615   Sample    T    C        0      0        2 
  22  chr22_5004162     AAsi    C    T        0      0        2 
  22  chr22_5004162     AKia    C    T        0      0        2 
  22  chr22_5004162     AOna    C    T        0      0        2 
  22  chr22_5004162     ASom    C    T        0      0        2 
  22  chr22_5004162     HCab    C    T        0      0        2 
  22  chr22_5004162     HPrz    C    T      0.5      1        2 
  22  chr22_5004162     ZBoe    C    T        0      0        2 
  22  chr22_5004162     ZGre    C    T        0      0        2 
  22  chr22_5004162     ZHar    C    T        0      0        2 
  22  chr22_5004162   Sample    C    T        0      0        2 
  22  chr22_5010530     AAsi    T    C        0      0        2 
  22  chr22_5010530     AKia    T    C        1      2        2 
  22  chr22_5010530     AOna    T    C        0      0        2 
  22  chr22_5010530     ASom    T    C        0      0        2 
  22  chr22_5010530     HCab    T    C        0      0        2 
  22  chr22_5010530     HPrz    T    C        0      0        2 
  22  chr22_5010530     ZBoe    T    C        0      0        2 
  22  chr22_5010530     ZGre    T    C        0      0        2 
  22  chr22_5010530     ZHar    T    C        0      0        2 
  22  chr22_5010530   Sample    T    C        0      0        2 
  22  chr22_5011299     AAsi    A    C        0      0        2 
  22  chr22_5011299     AKia    A    C        0      0        2 
  22  chr22_5011299     AOna    A    C        0      0        2 
  22  chr22_5011299     ASom    A    C        0      0        2 
  22  chr22_5011299     HCab    A    C      0.5      1        2 
  22  chr22_5011299     HPrz    A    C        0      0        2 
  22  chr22_5011299     ZBoe    A    C        0      0        2 
  22  chr22_5011299     ZGre    A    C        0      0        2 
  22  chr22_5011299     ZHar    A    C        0      0        2 
  22  chr22_5011299   Sample    A    C        0      0        2 
  22  chr22_5014634     AAsi    G    A        0      0        2 
  22  chr22_5014634     AKia    G    A        0      0        2 
  22  chr22_5014634     AOna    G    A        0      0        2 
  22  chr22_5014634     ASom    G    A        0      0        2 
  22  chr22_5014634     HCab    G    A      0.5      1        2 
  22  chr22_5014634     HPrz    G    A        0      0        2 
  22  chr22_5014634     ZBoe    G    A        0      0        2 
  22  chr22_5014634     ZGre    G    A        0      0        2 
  22  chr22_5014634     ZHar    G    A        0      0        2 
  22  chr22_5014634   Sample    G    A        0      0        2 
  22  chr22_5015183     AAsi    T    C        0      0        2 
  22  chr22_5015183     AKia    T    C        0      0        2 
  22  chr22_5015183     AOna    T    C        0      0        2 
  22  chr22_5015183     ASom    T    C        0      0        2 
  22  chr22_5015183     HCab    T    C      0.5      1        2 
  22  chr22_5015183     HPrz    T    C        1      2        2 
  22  chr22_5015183     ZBoe    T    C        0      0        2 
  22  chr22_5015183     ZGre    T    C        0      0        2 
  22  chr22_5015183     ZHar    T    C        0      0        2 
  22  chr22_5015183   Sample    T    C        0      0        2 
  22  chr22_5019137     AAsi    T    C        0      0        2 
  22  chr22_5019137     AKia    T    C        0      0        2 
  22  chr22_5019137     AOna    T    C        0      0        2 
  22  chr22_5019137     ASom    T    C        0      0        2 
  22  chr22_5019137     HCab    T    C        0      0        2 
  22  chr22_5019137     HPrz    T    C      0.5      1        2 
  22  chr22_5019137     ZBoe    T    C        0      0        2 
  22  chr22_5019137     ZGre    T    C        0      0        2 
  22  chr22_5019137     ZHar    T    C        0      0        2 
  22  chr22_5019137   Sample    T    C        0      0        2 
  22  chr22_5021835     AAsi    A    G        0      0        2 
  22  chr22_5021835     AKia    A    G        0      0        2 
  22  chr22_5021835     AOna    A    G        1      2        2 
  22  chr22_5021835     ASom    A    G        0      0        2 
  22  chr22_5021835     HCab    A    G        0      0        2 
  22  chr22_5021835     HPrz    A    G        0      0        2 
  22  chr22_5021835     ZBoe    A    G        0      0        2 
  22  chr22_5021835     ZGre    A    G        0      0        2 
  22  chr22_5021835     ZHar    A    G        0      0        2 
  22  chr22_5021835   Sample    A    G        0      0        2 
  22  chr22_5027681     AAsi    G    T      0.5      1        2 
  22  chr22_5027681     AKia    G    T        0      0        2 
  22  chr22_5027681     AOna    G    T        0      0        2 
  22  chr22_5027681     ASom    G    T        0      0        2 
  22  chr22_5027681     HCab    G    T        0      0        2 
  22  chr22_5027681     HPrz    G    T        0      0        2 
  22  chr22_5027681     ZBoe    G    T        0      0        2 
  22  chr22_5027681     ZGre    G    T        0      0        2 
  22  chr22_5027681     ZHar    G    T        0      0        2 
  22  chr22_5027681   Sample    G    T        1      2        2 
  22  chr22_5031961     AAsi    A    C        0      0        2 
  22  chr22_5031961     AKia    A    C        0      0        2 
  22  chr22_5031961     AOna    A    C        0      0        2 
  22  chr22_5031961     ASom    A    C        0      0        2 
  22  chr22_5031961     HCab    A    C      0.5      1        2 
  22  chr22_5031961     HPrz    A    C        0      0        2 
  22  chr22_5031961     ZBoe    A    C        0      0        2 
  22  chr22_5031961     ZGre    A    C        0      0        2 
  22  chr22_5031961     ZHar    A    C        0      0        2 
  22  chr22_5031961   Sample    A    C        0      0        2 
  22  chr22_5032249     AAsi    A    G        0      0        2 
  22  chr22_5032249     AKia    A    G        0      0        2 
  22  chr22_5032249     AOna    A    G        0      0        2 
  22  chr22_5032249     ASom    A    G        0      0        2 
  22  chr22_5032249     HCab    A    G      0.5      1        2 
  22  chr22_5032249     HPrz    A    G        1      2        2 
  22  chr22_5032249     ZBoe    A    G        0      0        2 
  22  chr22_5032249     ZGre    A    G        0      0        2 
  22  chr22_5032249     ZHar    A    G        0      0        2 
  22  chr22_5032249   Sample    A    G        0      0        2 
  22  chr22_5036281     AAsi    G    A        0      0        2 
  22  chr22_5036281     AKia    G    A        0      0        2 
  22  chr22_5036281     AOna    G    A        0      0        2 
  22  chr22_5036281     ASom    G    A        0      0        2 
  22  chr22_5036281     HCab    G    A        1      2        2 
  22  chr22_5036281     HPrz    G    A        1      2        2 
  22  chr22_5036281     ZBoe    G    A        0      0        2 
  22  chr22_5036281     ZGre    G    A        0      0        2 
  22  chr22_5036281     ZHar    G    A        0      0        2 
  22  chr22_5036281   Sample    G    A        0      0        2 
  22  chr22_5038954     AAsi    A    G        0      0        2 
  22  chr22_5038954     AKia    A    G        0      0        2 
  22  chr22_5038954     AOna    A    G      0.5      1        2 
  22  chr22_5038954     ASom    A    G        0      0        2 
  22  chr22_5038954     HCab    A    G        0      0        2 
  22  chr22_5038954     HPrz    A    G        0      0        2 
  22  chr22_5038954     ZBoe    A    G        0      0        2 
  22  chr22_5038954     ZGre    A    G        0      0        2 
  22  chr22_5038954     ZHar    A    G        0      0        2 
  22  chr22_5038954   Sample    A    G        0      0        2 
  22  chr22_5042240     AAsi    C    T        0      0        2 
  22  chr22_5042240     AKia    C    T        0      0        2 
  22  chr22_5042240     AOna    C    T        0      0        2 
  22  chr22_5042240     ASom    C    T        1      2        2 
  22  chr22_5042240     HCab    C    T        0      0        2 
  22  chr22_5042240     HPrz    C    T        0      0        2 
  22  chr22_5042240     ZBoe    C    T        0      0        2 
  22  chr22_5042240     ZGre    C    T        0      0        2 
  22  chr22_5042240     ZHar    C    T        0      0        2 
  22  chr22_5042240   Sample    C    T        0      0        2 
  22  chr22_5057782     AAsi    A    G        0      0        2 
  22  chr22_5057782     AKia    A    G        0      0        2 
  22  chr22_5057782     AOna    A    G        0      0        2 
  22  chr22_5057782     ASom    A    G        1      2        2 
  22  chr22_5057782     HCab    A    G        0      0        2 
  22  chr22_5057782     HPrz    A    G        0      0        2 
  22  chr22_5057782     ZBoe    A    G        0      0        2 
  22  chr22_5057782     ZGre    A    G        0      0        2 
  22  chr22_5057782     ZHar    A    G        0      0        2 
  22  chr22_5057782   Sample    A    G        0      0        2 
  22  chr22_5061987     AAsi    C    T        0      0        2 
  22  chr22_5061987     AKia    C    T        1      2        2 
  22  chr22_5061987     AOna    C    T        0      0        2 
  22  chr22_5061987     ASom    C    T        0      0        2 
  22  chr22_5061987     HCab    C    T        0      0        2 
  22  chr22_5061987     HPrz    C    T        0      0        2 
  22  chr22_5061987     ZBoe    C    T        0      0        2 
  22  chr22_5061987     ZGre    C    T        0      0        2 
  22  chr22_5061987     ZHar    C    T        0      0        2 
  22  chr22_5061987   Sample    C    T        0      0        2 
  22  chr22_5063015     AAsi    C    T        0      0        2 
  22  chr22_5063015     AKia    C    T        0      0        2 
  22  chr22_5063015     AOna    C    T        0      0        2 
  22  chr22_5063015     ASom    C    T        0      0        2 
  22  chr22_5063015     HCab    C    T      0.5      1        2 
  22  chr22_5063015     HPrz    C    T        1      2        2 
  22  chr22_5063015     ZBoe    C    T        0      0        2 
  22  chr22_5063015     ZGre    C    T        0      0        2 
  22  chr22_5063015     ZHar    C    T        0      0        2 
  22  chr22_5063015   Sample    C    T        0      0        2 
  22  chr22_5074304     AAsi    A    C        0      0        2 
  22  chr22_5074304     AKia    A    C        0      0        2 
  22  chr22_5074304     AOna    A    C        0      0        2 
  22  chr22_5074304     ASom    A    C        0      0        2 
  22  chr22_5074304     HCab    A    C        0      0        2 
  22  chr22_5074304     HPrz    A    C        0      0        2 
  22  chr22_5074304     ZBoe    A    C        1      2        2 
  22  chr22_5074304     ZGre    A    C        0      0        2 
  22  chr22_5074304     ZHar    A    C        0      0        2 
  22  chr22_5074304   Sample    A    C        0      0        2 
  22  chr22_5084974     AAsi    C    T        0      0        2 
  22  chr22_5084974     AKia    C    T        0      0        2 
  22  chr22_5084974     AOna    C    T        0      0        2 
  22  chr22_5084974     ASom    C    T        0      0        2 
  22  chr22_5084974     HCab    C    T        0      0        2 
  22  chr22_5084974     HPrz    C    T        0      0        2 
  22  chr22_5084974     ZBoe    C    T        1      2        2 
  22  chr22_5084974     ZGre    C    T        0      0        2 
  22  chr22_5084974     ZHar    C    T        0      0        2 
  22  chr22_5084974   Sample    C    T        0      0        2 
  22  chr22_5091815     AAsi    A    G        0      0        2 
  22  chr22_5091815     AKia    A    G        0      0        2 
  22  chr22_5091815     AOna    A    G        0      0        2 
  22  chr22_5091815     ASom    A    G      0.5      1        2 
  22  chr22_5091815     HCab    A    G        0      0        2 
  22  chr22_5091815     HPrz    A    G        0      0        2 
  22  chr22_5091815     ZBoe    A    G        0      0        2 
  22  chr22_5091815     ZGre    A    G        0      0        2 
  22  chr22_5091815     ZHar    A    G        0      0        2 
  22  chr22_5091815   Sample    A    G        0      0        2 
  22  chr22_5091963     AAsi    A    G        0      0        2 
  22  chr22_5091963     AKia    A    G        0      0        2 
  22  chr22_5091963     AOna    A    G        0      0        2 
  22  chr22_5091963     ASom    A    G        0      0        2 
  22  chr22_5091963     HCab    A    G        1      2        2 
  22  chr22_5091963     HPrz    A    G        1      2        2 
  22  chr22_5091963     ZBoe    A    G        0      0        2 
  22  chr22_5091963     ZGre    A    G        0      0        2 
  22  chr22_5091963     ZHar    A    G        0      0        2 
  22  chr22_5091963   Sample    A    G        0      0        2 
  22  chr22_5106163     AAsi    A    G      0.5      1        2 
  22  chr22_5106163     AKia    A    G        0      0        2 
  22  chr22_5106163     AOna    A    G        0      0        2 
  22  chr22_5106163     ASom    A    G        1      2        2 
  22  chr22_5106163     HCab    A    G        0      0        2 
  22  chr22_5106163     HPrz    A    G        0      0        2 
  22  chr22_5106163     ZBoe    A    G        0      0        2 
  22  chr22_5106163     ZGre    A    G        0      0        2 
  22  chr22_5106163     ZHar    A    G        0      0        2 
  22  chr22_5106163   Sample    A    G        0      0        2 
  22  chr22_5107017     AAsi    A    G        0      0        2 
  22  chr22_5107017     AKia    A    G        0      0        2 
  22  chr22_5107017     AOna    A    G        0      0        2 
  22  chr22_5107017     ASom    A    G        0      0        2 
  22  chr22_5107017     HCab    A    G        1      2        2 
  22  chr22_5107017     HPrz    A    G        1      2        2 
  22  chr22_5107017     ZBoe    A    G        0      0        2 
  22  chr22_5107017     ZGre    A    G        0      0        2 
  22  chr22_5107017     ZHar    A    G        0      0        2 
  22  chr22_5107017   Sample    A    G        0      0        2 
  22  chr22_5108224     AAsi    G    C        0      0        2 
  22  chr22_5108224     AKia    G    C        0      0        2 
  22  chr22_5108224     AOna    G    C        0      0        2 
  22  chr22_5108224     ASom    G    C        0      0        2 
  22  chr22_5108224     HCab    G    C        0      0        2 
  22  chr22_5108224     HPrz    G    C        0      0        2 
  22  chr22_5108224     ZBoe    G    C      0.5      1        2 
  22  chr22_5108224     ZGre    G    C        0      0        2 
  22  chr22_5108224     ZHar    G    C        0      0        2 
  22  chr22_5108224   Sample    G    C        0      0        2 
  22  chr22_5117609     AAsi    G    A        0      0        2 
  22  chr22_5117609     AKia    G    A        1      2        2 
  22  chr22_5117609     AOna    G    A      0.5      1        2 
  22  chr22_5117609     ASom    G    A        0      0        2 
  22  chr22_5117609     HCab    G    A        0      0        2 
  22  chr22_5117609     HPrz    G    A        0      0        2 
  22  chr22_5117609     ZBoe    G    A        0      0        2 
  22  chr22_5117609     ZGre    G    A        0      0        2 
  22  chr22_5117609     ZHar    G    A        0      0        2 
  22  chr22_5117609   Sample    G    A        0      0        2 
  22  chr22_5118573     AAsi    G    A        0      0        2 
  22  chr22_5118573     AKia    G    A        0      0        2 
  22  chr22_5118573     AOna    G    A        0      0        2 
  22  chr22_5118573     ASom    G    A        0      0        2 
  22  chr22_5118573     HCab    G    A        1      2        2 
  22  chr22_5118573     HPrz    G    A        1      2        2 
  22  chr22_5118573     ZBoe    G    A        0      0        2 
  22  chr22_5118573     ZGre    G    A        0      0        2 
  22  chr22_5118573     ZHar    G    A        0      0        2 
  22  chr22_5118573   Sample    G    A        0      0        2 
  22  chr22_5121890     AAsi    T    C        0      0        2 
  22  chr22_5121890     AKia    T    C        0      0        2 
  22  chr22_5121890     AOna    T    C        0      0        2 
  22  chr22_5121890     ASom    T    C        0      0        2 
  22  chr22_5121890     HCab    T    C        0      0        2 
  22  chr22_5121890     HPrz    T    C        0      0        2 
  22  chr22_5121890     ZBoe    T    C        0      0        2 
  22  chr22_5121890     ZGre    T    C        0      0        2 
  22  chr22_5121890     ZHar    T    C        1      2        2 
  22  chr22_5121890   Sample    T    C        0      0        2 
  22  chr22_5125210     AAsi    G    A        0      0        2 
  22  chr22_5125210     AKia    G    A        0      0        2 
  22  chr22_5125210     AOna    G    A        0      0        2 
  22  chr22_5125210     ASom    G    A        0      0        2 
  22  chr22_5125210     HCab    G    A      0.5      1        2 
  22  chr22_5125210     HPrz    G    A      0.5      1        2 
  22  chr22_5125210     ZBoe    G    A        0      0        2 
  22  chr22_5125210     ZGre    G    A        0      0        2 
  22  chr22_5125210     ZHar    G    A        0      0        2 
  22  chr22_5125210   Sample    G    A        0      0        2 
  22  chr22_5127974     AAsi    G    A        0      0        2 
  22  chr22_5127974     AKia    G    A        0      0        2 
  22  chr22_5127974     AOna    G    A        0      0        2 
  22  chr22_5127974     ASom    G    A        0      0        2 
  22  chr22_5127974     HCab    G    A        0      0        2 
  22  chr22_5127974     HPrz    G    A        0      0        2 
  22  chr22_5127974     ZBoe    G    A      0.5      1        2 
  22  chr22_5127974     ZGre    G    A        0      0        2 
  22  chr22_5127974     ZHar    G    A        0      0        2 
  22  chr22_5127974   Sample    G    A        0      0        2 
  22  chr22_5130728     AAsi    T    G        0      0        2 
  22  chr22_5130728     AKia    T    G        0      0        2 
  22  chr22_5130728     AOna    T    G        0      0        2 
  22  chr22_5130728     ASom    T    G        0      0        2 
  22  chr22_5130728     HCab    T    G        1      2        2 
  22  chr22_5130728     HPrz    T    G        1      2        2 
  22  chr22_5130728     ZBoe    T    G        0      0        2 
  22  chr22_5130728     ZGre    T    G        0      0        2 
  22  chr22_5130728     ZHar    T    G        0      0        2 
  22  chr22_5130728   Sample    T    G        0      0        2 
  22  chr22_5134622     AAsi    G    T        0      0        2 
  22  chr22_5134622     AKia    G    T        0      0        2 
  22  chr22_5134622     AOna    G    T        0      0        2 
  22  chr22_5134622     ASom    G    T      0.5      1        2 
  22  chr22_5134622     HCab    G    T        0      0        2 
  22  chr22_5134622     HPrz    G    T        0      0        2 
  22  chr22_5134622     ZBoe    G    T        0      0        2 
  22  chr22_5134622     ZGre    G    T        0      0        2 
  22  chr22_5134622     ZHar    G    T        0      0        2 
  22  chr22_5134622   Sample    G    T        0      0        2 
  22  chr22_5152828     AAsi    T    C        0      0        2 
  22  chr22_5152828     AKia    T    C        0      0        2 
  22  chr22_5152828     AOna    T    C      0.5      1        2 
  22  chr22_5152828     ASom    T    C        0      0        2 
  22  chr22_5152828     HCab    T    C        0      0        2 
  22  chr22_5152828     HPrz    T    C        0      0        2 
  22  chr22_5152828     ZBoe    T    C        0      0        2 
  22  chr22_5152828     ZGre    T    C        0      0        2 
  22  chr22_5152828     ZHar    T    C        0      0        2 
  22  chr22_5152828   Sample    T    C        0      0        2 
  22  chr22_5153597     AAsi    C    T        0      0        2 
  22  chr22_5153597     AKia    C    T        0      0        2 
  22  chr22_5153597     AOna    C    T        0      0        2 
  22  chr22_5153597     ASom    C    T        0      0        2 
  22  chr22_5153597     HCab    C    T        0      0        2 
  22  chr22_5153597     HPrz    C    T        0      0        2 
  22  chr22_5153597     ZBoe    C    T        0      0        2 
  22  chr22_5153597     ZGre    C    T        1      2        2 
  22  chr22_5153597     ZHar    C    T        0      0        2 
  22  chr22_5153597   Sample    C    T        0      0        2 
  22  chr22_5161684     AAsi    T    G        0      0        2 
  22  chr22_5161684     AKia    T    G        0      0        2 
  22  chr22_5161684     AOna    T    G        0      0        2 
  22  chr22_5161684     ASom    T    G        0      0        2 
  22  chr22_5161684     HCab    T    G        1      2        2 
  22  chr22_5161684     HPrz    T    G        1      2        2 
  22  chr22_5161684     ZBoe    T    G        0      0        2 
  22  chr22_5161684     ZGre    T    G        0      0        2 
  22  chr22_5161684     ZHar    T    G        0      0        2 
  22  chr22_5161684   Sample    T    G        0      0        2 
  22  chr22_5162420     AAsi    G    C        0      0        2 
  22  chr22_5162420     AKia    G    C        0      0        2 
  22  chr22_5162420     AOna    G    C        0      0        2 
  22  chr22_5162420     ASom    G    C        0      0        2 
  22  chr22_5162420     HCab    G    C        1      2        2 
  22  chr22_5162420     HPrz    G    C        1      2        2 
  22  chr22_5162420     ZBoe    G    C        0      0        2 
  22  chr22_5162420     ZGre    G    C        0      0        2 
  22  chr22_5162420     ZHar    G    C        0      0        2 
  22  chr22_5162420   Sample    G    C        0      0        2 
  22  chr22_5165669     AAsi    A    G        0      0        2 
  22  chr22_5165669     AKia    A    G        0      0        2 
  22  chr22_5165669     AOna    A    G        0      0        2 
  22  chr22_5165669     ASom    A    G        0      0        2 
  22  chr22_5165669     HCab    A    G        0      0        2 
  22  chr22_5165669     HPrz    A    G        0      0        2 
  22  chr22_5165669     ZBoe    A    G        0      0        2 
  22  chr22_5165669     ZGre    A    G        1      2        2 
  22  chr22_5165669     ZHar    A    G        1      2        2 
  22  chr22_5165669   Sample    A    G        0      0        2 
  22  chr22_5168023     AAsi    T    C        0      0        2 
  22  chr22_5168023     AKia    T    C        0      0        2 
  22  chr22_5168023     AOna    T    C        0      0        2 
  22  chr22_5168023     ASom    T    C        0      0        2 
  22  chr22_5168023     HCab    T    C        0      0        2 
  22  chr22_5168023     HPrz    T    C        0      0        2 
  22  chr22_5168023     ZBoe    T    C        0      0        2 
  22  chr22_5168023     ZGre    T    C        0      0        2 
  22  chr22_5168023     ZHar    T    C        1      2        2 
  22  chr22_5168023   Sample    T    C        0      0        2 
  22  chr22_5170640     AAsi    A    G        0      0        2 
  22  chr22_5170640     AKia    A    G        0      0        2 
  22  chr22_5170640     AOna    A    G        0      0        2 
  22  chr22_5170640     ASom    A    G        0      0        2 
  22  chr22_5170640     HCab    A    G        0      0        2 
  22  chr22_5170640     HPrz    A    G        0      0        2 
  22  chr22_5170640     ZBoe    A    G        0      0        2 
  22  chr22_5170640     ZGre    A    G        0      0        2 
  22  chr22_5170640     ZHar    A    G      0.5      1        2 
  22  chr22_5170640   Sample    A    G        0      0        2 
  22  chr22_5172496     AAsi    A    G        0      0        2 
  22  chr22_5172496     AKia    A    G        0      0        2 
  22  chr22_5172496     AOna    A    G        0      0        2 
  22  chr22_5172496     ASom    A    G        0      0        2 
  22  chr22_5172496     HCab    A    G        1      2        2 
  22  chr22_5172496     HPrz    A    G        1      2        2 
  22  chr22_5172496     ZBoe    A    G        0      0        2 
  22  chr22_5172496     ZGre    A    G        0      0        2 
  22  chr22_5172496     ZHar    A    G        0      0        2 
  22  chr22_5172496   Sample    A    G        0      0        2 
  22  chr22_5173744     AAsi    G    A        0      0        2 
  22  chr22_5173744     AKia    G    A        0      0        2 
  22  chr22_5173744     AOna    G    A        0      0        2 
  22  chr22_5173744     ASom    G    A        0      0        2 
  22  chr22_5173744     HCab    G    A        1      2        2 
  22  chr22_5173744     HPrz    G    A        1      2        2 
  22  chr22_5173744     ZBoe    G    A        0      0        2 
  22  chr22_5173744     ZGre    G    A        0      0        2 
  22  chr22_5173744     ZHar    G    A        0      0        2 
  22  chr22_5173744   Sample    G    A        0      0        2 
  22  chr22_5176767     AAsi    G    A        0      0        2 
  22  chr22_5176767     AKia    G    A        0      0        2 
  22  chr22_5176767     AOna    G    A        0      0        2 
  22  chr22_5176767     ASom    G    A        0      0        2 
  22  chr22_5176767     HCab    G    A        0      0        2 
  22  chr22_5176767     HPrz    G    A      0.5      1        2 
  22  chr22_5176767     ZBoe    G    A        0      0        2 
  22  chr22_5176767     ZGre    G    A        0      0        2 
  22  chr22_5176767     ZHar    G    A        0      0        2 
  22  chr22_5176767   Sample    G    A        0      0        2 
  22  chr22_5183822     AAsi    A    G        0      0        2 
  22  chr22_5183822     AKia    A    G        0      0        2 
  22  chr22_5183822     AOna    A    G        0      0        2 
  22  chr22_5183822     ASom    A    G        0      0        2 
  22  chr22_5183822     HCab    A    G        1      2        2 
  22  chr22_5183822     HPrz    A    G        1      2        2 
  22  chr22_5183822     ZBoe    A    G        0      0        2 
  22  chr22_5183822     ZGre    A    G        0      0        2 
  22  chr22_5183822     ZHar    A    G        0      0        2 
  22  chr22_5183822   Sample    A    G        0      0        2 
  22  chr22_5187693     AAsi    T    C        0      0        2 
  22  chr22_5187693     AKia    T    C        0      0        2 
  22  chr22_5187693     AOna    T    C      0.5      1        2 
  22  chr22_5187693     ASom    T    C        0      0        2 
  22  chr22_5187693     HCab    T    C        0      0        2 
  22  chr22_5187693     HPrz    T    C        0      0        2 
  22  chr22_5187693     ZBoe    T    C        0      0        2 
  22  chr22_5187693     ZGre    T    C        0      0        2 
  22  chr22_5187693     ZHar    T    C        0      0        2 
  22  chr22_5187693   Sample    T    C        0      0        2 
  22  chr22_5189169     AAsi    C    T        0      0        2 
  22  chr22_5189169     AKia    C    T        0      0        2 
  22  chr22_5189169     AOna    C    T        0      0        2 
  22  chr22_5189169     ASom    C    T        0      0        2 
  22  chr22_5189169     HCab    C    T        0      0        2 
  22  chr22_5189169     HPrz    C    T        0      0        2 
  22  chr22_5189169     ZBoe    C    T        0      0        2 
  22  chr22_5189169     ZGre    C    T      0.5      1        2 
  22  chr22_5189169     ZHar    C    T        0      0        2 
  22  chr22_5189169   Sample    C    T        0      0        2 
  22  chr22_5193462     AAsi    A    G        0      0        2 
  22  chr22_5193462     AKia    A    G        0      0        2 
  22  chr22_5193462     AOna    A    G        0      0        2 
  22  chr22_5193462     ASom    A    G        0      0        2 
  22  chr22_5193462     HCab    A    G        1      2        2 
  22  chr22_5193462     HPrz    A    G        1      2        2 
  22  chr22_5193462     ZBoe    A    G        0      0        2 
  22  chr22_5193462     ZGre    A    G        0      0        2 
  22  chr22_5193462     ZHar    A    G        0      0        2 
  22  chr22_5193462   Sample    A    G        0      0        2 
  22  chr22_5197137     AAsi    G    T        0      0        2 
  22  chr22_5197137     AKia    G    T        0      0        2 
  22  chr22_5197137     AOna    G    T        0      0        2 
  22  chr22_5197137     ASom    G    T        0      0        2 
  22  chr22_5197137     HCab    G    T        0      0        2 
  22  chr22_5197137     HPrz    G    T        0      0        2 
  22  chr22_5197137     ZBoe    G    T        0      0        2 
  22  chr22_5197137     ZGre    G    T        0      0        2 
  22  chr22_5197137     ZHar    G    T        1      2        2 
  22  chr22_5197137   Sample    G    T        0      0        2 
  22  chr22_5200625     AAsi    T    C        0      0        2 
  22  chr22_5200625     AKia    T    C        0      0        2 
  22  chr22_5200625     AOna    T    C      0.5      1        2 
  22  chr22_5200625     ASom    T    C        0      0        2 
  22  chr22_5200625     HCab    T    C        0      0        2 
  22  chr22_5200625     HPrz    T    C        0      0        2 
  22  chr22_5200625     ZBoe    T    C        0      0        2 
  22  chr22_5200625     ZGre    T    C        0      0        2 
  22  chr22_5200625     ZHar    T    C        0      0        2 
  22  chr22_5200625   Sample    T    C        0      0        2 
  22  chr22_5203335     AAsi    A    G        0      0        2 
  22  chr22_5203335     AKia    A    G        0      0        2 
  22  chr22_5203335     AOna    A    G        0      0        2 
  22  chr22_5203335     ASom    A    G        0      0        2 
  22  chr22_5203335     HCab    A    G        0      0        2 
  22  chr22_5203335     HPrz    A    G        0      0        2 
  22  chr22_5203335     ZBoe    A    G        1      2        2 
  22  chr22_5203335     ZGre    A    G        0      0        2 
  22  chr22_5203335     ZHar    A    G        0      0        2 
  22  chr22_5203335   Sample    A    G        0      0        2 
  22  chr22_5203921     AAsi    A    G        0      0        2 
  22  chr22_5203921     AKia    A    G        0      0        2 
  22  chr22_5203921     AOna    A    G        0      0        2 
  22  chr22_5203921     ASom    A    G        0      0        2 
  22  chr22_5203921     HCab    A    G        0      0        2 
  22  chr22_5203921     HPrz    A    G        0      0        2 
  22  chr22_5203921     ZBoe    A    G      0.5      1        2 
  22  chr22_5203921     ZGre    A    G        0      0        2 
  22  chr22_5203921     ZHar    A    G        0      0        2 
  22  chr22_5203921   Sample    A    G        0      0        2 
  22  chr22_5204551     AAsi    G    A        0      0        2 
  22  chr22_5204551     AKia    G    A        0      0        2 
  22  chr22_5204551     AOna    G    A        0      0        2 
  22  chr22_5204551     ASom    G    A        0      0        2 
  22  chr22_5204551     HCab    G    A        0      0        2 
  22  chr22_5204551     HPrz    G    A        0      0        2 
  22  chr22_5204551     ZBoe    G    A        0      0        2 
  22  chr22_5204551     ZGre    G    A        0      0        2 
  22  chr22_5204551     ZHar    G    A        1      2        2 
  22  chr22_5204551   Sample    G    A        0      0        2 
  22  chr22_5204879     AAsi    A    G        0      0        2 
  22  chr22_5204879     AKia    A    G      0.5      1        2 
  22  chr22_5204879     AOna    A    G        0      0        2 
  22  chr22_5204879     ASom    A    G        0      0        2 
  22  chr22_5204879     HCab    A    G        0      0        2 
  22  chr22_5204879     HPrz    A    G        0      0        2 
  22  chr22_5204879     ZBoe    A    G        0      0        2 
  22  chr22_5204879     ZGre    A    G        0      0        2 
  22  chr22_5204879     ZHar    A    G        0      0        2 
  22  chr22_5204879   Sample    A    G        0      0        2 
  22  chr22_5211762     AAsi    G    A        0      0        2 
  22  chr22_5211762     AKia    G    A        0      0        2 
  22  chr22_5211762     AOna    G    A        0      0        2 
  22  chr22_5211762     ASom    G    A        0      0        2 
  22  chr22_5211762     HCab    G    A        0      0        2 
  22  chr22_5211762     HPrz    G    A        0      0        2 
  22  chr22_5211762     ZBoe    G    A      0.5      1        2 
  22  chr22_5211762     ZGre    G    A        0      0        2 
  22  chr22_5211762     ZHar    G    A        0      0        2 
  22  chr22_5211762   Sample    G    A        0      0        2 
  22  chr22_5211772     AAsi    T    C        0      0        2 
  22  chr22_5211772     AKia    T    C        0      0        2 
  22  chr22_5211772     AOna    T    C        0      0        2 
  22  chr22_5211772     ASom    T    C        0      0        2 
  22  chr22_5211772     HCab    T    C        0      0        2 
  22  chr22_5211772     HPrz    T    C        0      0        2 
  22  chr22_5211772     ZBoe    T    C      0.5      1        2 
  22  chr22_5211772     ZGre    T    C        0      0        2 
  22  chr22_5211772     ZHar    T    C        0      0        2 
  22  chr22_5211772   Sample    T    C        1      2        2 
  22  chr22_5219067     AAsi    T    C        1      2        2 
  22  chr22_5219067     AKia    T    C        0      0        2 
  22  chr22_5219067     AOna    T    C        0      0        2 
  22  chr22_5219067     ASom    T    C        0      0        2 
  22  chr22_5219067     HCab    T    C        0      0        2 
  22  chr22_5219067     HPrz    T    C        0      0        2 
  22  chr22_5219067     ZBoe    T    C        0      0        2 
  22  chr22_5219067     ZGre    T    C        0      0        2 
  22  chr22_5219067     ZHar    T    C        0      0        2 
  22  chr22_5219067   Sample    T    C        1      2        2 
  22  chr22_5227929     AAsi    C    A        0      0        2 
  22  chr22_5227929     AKia    C    A        0      0        2 
  22  chr22_5227929     AOna    C    A        0      0        2 
  22  chr22_5227929     ASom    C    A        0      0        2 
  22  chr22_5227929     HCab    C    A        0      0        2 
  22  chr22_5227929     HPrz    C    A        0      0        2 
  22  chr22_5227929     ZBoe    C    A        0      0        2 
  22  chr22_5227929     ZGre    C    A        0      0        2 
  22  chr22_5227929     ZHar    C    A      0.5      1        2 
  22  chr22_5227929   Sample    C    A        0      0        2 
  22  chr22_5231606     AAsi    T    C        0      0        2 
  22  chr22_5231606     AKia    T    C        0      0        2 
  22  chr22_5231606     AOna    T    C      0.5      1        2 
  22  chr22_5231606     ASom    T    C        0      0        2 
  22  chr22_5231606     HCab    T    C        0      0        2 
  22  chr22_5231606     HPrz    T    C        0      0        2 
  22  chr22_5231606     ZBoe    T    C        0      0        2 
  22  chr22_5231606     ZGre    T    C        0      0        2 
  22  chr22_5231606     ZHar    T    C        0      0        2 
  22  chr22_5231606   Sample    T    C        0      0        2 
  22  chr22_5232407     AAsi    C    T        0      0        2 
  22  chr22_5232407     AKia    C    T        0      0        2 
  22  chr22_5232407     AOna    C    T        0      0        2 
  22  chr22_5232407     ASom    C    T        0      0        2 
  22  chr22_5232407     HCab    C    T        1      2        2 
  22  chr22_5232407     HPrz    C    T        1      2        2 
  22  chr22_5232407     ZBoe    C    T        0      0        2 
  22  chr22_5232407     ZGre    C    T        0      0        2 
  22  chr22_5232407     ZHar    C    T        0      0        2 
  22  chr22_5232407   Sample    C    T        0      0        2 
  22  chr22_5232994     AAsi    C    T        0      0        2 
  22  chr22_5232994     AKia    C    T        0      0        2 
  22  chr22_5232994     AOna    C    T      0.5      1        2 
  22  chr22_5232994     ASom    C    T        0      0        2 
  22  chr22_5232994     HCab    C    T        0      0        2 
  22  chr22_5232994     HPrz    C    T        0      0        2 
  22  chr22_5232994     ZBoe    C    T        0      0        2 
  22  chr22_5232994     ZGre    C    T        0      0        2 
  22  chr22_5232994     ZHar    C    T        0      0        2 
  22  chr22_5232994   Sample    C    T        0      0        2 
  22  chr22_5237801     AAsi    T    C        0      0        2 
  22  chr22_5237801     AKia    T    C        0      0        2 
  22  chr22_5237801     AOna    T    C        0      0        2 
  22  chr22_5237801     ASom    T    C        0      0        2 
  22  chr22_5237801     HCab    T    C        1      2        2 
  22  chr22_5237801     HPrz    T    C      0.5      1        2 
  22  chr22_5237801     ZBoe    T    C        0      0        2 
  22  chr22_5237801     ZGre    T    C        0      0        2 
  22  chr22_5237801     ZHar    T    C        0      0        2 
  22  chr22_5237801   Sample    T    C        0      0        2 
  22  chr22_5238214     AAsi    T    C        1      2        2 
  22  chr22_5238214     AKia    T    C        0      0        2 
  22  chr22_5238214     AOna    T    C        0      0        2 
  22  chr22_5238214     ASom    T    C      0.5      1        2 
  22  chr22_5238214     HCab    T    C        0      0        2 
  22  chr22_5238214     HPrz    T    C        0      0        2 
  22  chr22_5238214     ZBoe    T    C        0      0        2 
  22  chr22_5238214     ZGre    T    C        0      0        2 
  22  chr22_5238214     ZHar    T    C        1      2        2 
  22  chr22_5238214   Sample    T    C        1      2        2 
  22  chr22_5244765     AAsi    G    T        0      0        2 
  22  chr22_5244765     AKia    G    T        0      0        2 
  22  chr22_5244765     AOna    G    T        0      0        2 
  22  chr22_5244765     ASom    G    T        0      0        2 
  22  chr22_5244765     HCab    G    T        0      0        2 
  22  chr22_5244765     HPrz    G    T        0      0        2 
  22  chr22_5244765     ZBoe    G    T        0      0        2 
  22  chr22_5244765     ZGre    G    T      0.5      1        2 
  22  chr22_5244765     ZHar    G    T        1      2        2 
  22  chr22_5244765   Sample    G    T        0      0        2 
  22  chr22_5246479     AAsi    G    A        0      0        2 
  22  chr22_5246479     AKia    G    A        0      0        2 
  22  chr22_5246479     AOna    G    A        0      0        2 
  22  chr22_5246479     ASom    G    A        0      0        2 
  22  chr22_5246479     HCab    G    A        1      2        2 
  22  chr22_5246479     HPrz    G    A        1      2        2 
  22  chr22_5246479     ZBoe    G    A        0      0        2 
  22  chr22_5246479     ZGre    G    A        0      0        2 
  22  chr22_5246479     ZHar    G    A        0      0        2 
  22  chr22_5246479   Sample    G    A        0      0        2 
  22  chr22_5254703     AAsi    C    G        1      2        2 
  22  chr22_5254703     AKia    C    G        0      0        2 
  22  chr22_5254703     AOna    C    G        0      0        2 
  22  chr22_5254703     ASom    C    G        1      2        2 
  22  chr22_5254703     HCab    C    G        0      0        2 
  22  chr22_5254703     HPrz    C    G        0      0        2 
  22  chr22_5254703     ZBoe    C    G        0      0        2 
  22  chr22_5254703     ZGre    C    G        0      0        2 
  22  chr22_5254703     ZHar    C    G        0      0        2 
  22  chr22_5254703   Sample    C    G        1      2        2 
  22  chr22_5257469     AAsi    C    T        0      0        2 
  22  chr22_5257469     AKia    C    T        0      0        2 
  22  chr22_5257469     AOna    C    T        0      0        2 
  22  chr22_5257469     ASom    C    T        0      0        2 
  22  chr22_5257469     HCab    C    T        0      0        2 
  22  chr22_5257469     HPrz    C    T      0.5      1        2 
  22  chr22_5257469     ZBoe    C    T        0      0        2 
  22  chr22_5257469     ZGre    C    T        0      0        2 
  22  chr22_5257469     ZHar    C    T        0      0        2 
  22  chr22_5257469   Sample    C    T        0      0        2 
  22  chr22_5259078     AAsi    A    G        0      0        2 
  22  chr22_5259078     AKia    A    G        0      0        2 
  22  chr22_5259078     AOna    A    G        0      0        2 
  22  chr22_5259078     ASom    A    G        0      0        2 
  22  chr22_5259078     HCab    A    G      0.5      1        2 
  22  chr22_5259078     HPrz    A    G      0.5      1        2 
  22  chr22_5259078     ZBoe    A    G        0      0        2 
  22  chr22_5259078     ZGre    A    G        0      0        2 
  22  chr22_5259078     ZHar    A    G        0      0        2 
  22  chr22_5259078   Sample    A    G        0      0        2 
  22  chr22_5270644     AAsi    G    A        1      2        2 
  22  chr22_5270644     AKia    G    A        0      0        2 
  22  chr22_5270644     AOna    G    A        0      0        2 
  22  chr22_5270644     ASom    G    A        0      0        2 
  22  chr22_5270644     HCab    G    A        0      0        2 
  22  chr22_5270644     HPrz    G    A        0      0        2 
  22  chr22_5270644     ZBoe    G    A        0      0        2 
  22  chr22_5270644     ZGre    G    A        0      0        2 
  22  chr22_5270644     ZHar    G    A        0      0        2 
  22  chr22_5270644   Sample    G    A        0      0        2 
  22  chr22_5271383     AAsi    T    C        0      0        2 
  22  chr22_5271383     AKia    T    C        0      0        2 
  22  chr22_5271383     AOna    T    C        0      0        2 
  22  chr22_5271383     ASom    T    C        0      0        2 
  22  chr22_5271383     HCab    T    C        0      0        2 
  22  chr22_5271383     HPrz    T    C        0      0        2 
  22  chr22_5271383     ZBoe    T    C        0      0        2 
  22  chr22_5271383     ZGre    T    C      0.5      1        2 
  22  chr22_5271383     ZHar    T    C        0      0        2 
  22  chr22_5271383   Sample    T    C        0      0        2 
  22  chr22_5271960     AAsi    A    G        0      0        2 
  22  chr22_5271960     AKia    A    G        0      0        2 
  22  chr22_5271960     AOna    A    G        0      0        2 
  22  chr22_5271960     ASom    A    G        0      0        2 
  22  chr22_5271960     HCab    A    G        0      0        2 
  22  chr22_5271960     HPrz    A    G        0      0        2 
  22  chr22_5271960     ZBoe    A    G        0      0        2 
  22  chr22_5271960     ZGre    A    G        0      0        2 
  22  chr22_5271960     ZHar    A    G        1      2        2 
  22  chr22_5271960   Sample    A    G        0      0        2 
  22  chr22_5275813     AAsi    A    T        0      0        2 
  22  chr22_5275813     AKia    A    T        0      0        2 
  22  chr22_5275813     AOna    A    T        1      2        2 
  22  chr22_5275813     ASom    A    T        0      0        2 
  22  chr22_5275813     HCab    A    T        0      0        2 
  22  chr22_5275813     HPrz    A    T        0      0        2 
  22  chr22_5275813     ZBoe    A    T        0      0        2 
  22  chr22_5275813     ZGre    A    T        0      0        2 
  22  chr22_5275813     ZHar    A    T        0      0        2 
  22  chr22_5275813   Sample    A    T        0      0        2 
  22  chr22_5279233     AAsi    A    G        0      0        2 
  22  chr22_5279233     AKia    A    G        0      0        2 
  22  chr22_5279233     AOna    A    G        0      0        2 
  22  chr22_5279233     ASom    A    G        0      0        2 
  22  chr22_5279233     HCab    A    G        0      0        2 
  22  chr22_5279233     HPrz    A    G        0      0        2 
  22  chr22_5279233     ZBoe    A    G        1      2        2 
  22  chr22_5279233     ZGre    A    G        0      0        2 
  22  chr22_5279233     ZHar    A    G        0      0        2 
  22  chr22_5279233   Sample    A    G        0      0        2 
  22  chr22_5286065     AAsi    G    A        0      0        2 
  22  chr22_5286065     AKia    G    A        0      0        2 
  22  chr22_5286065     AOna    G    A        0      0        2 
  22  chr22_5286065     ASom    G    A        0      0        2 
  22  chr22_5286065     HCab    G    A        0      0        2 
  22  chr22_5286065     HPrz    G    A        0      0        2 
  22  chr22_5286065     ZBoe    G    A        0      0        2 
  22  chr22_5286065     ZGre    G    A      0.5      1        2 
  22  chr22_5286065     ZHar    G    A        0      0        2 
  22  chr22_5286065   Sample    G    A        0      0        2 
  22  chr22_5287565     AAsi    G    T        0      0        2 
  22  chr22_5287565     AKia    G    T        1      2        2 
  22  chr22_5287565     AOna    G    T      0.5      1        2 
  22  chr22_5287565     ASom    G    T        0      0        2 
  22  chr22_5287565     HCab    G    T        0      0        2 
  22  chr22_5287565     HPrz    G    T        0      0        2 
  22  chr22_5287565     ZBoe    G    T        0      0        2 
  22  chr22_5287565     ZGre    G    T        0      0        2 
  22  chr22_5287565     ZHar    G    T        0      0        2 
  22  chr22_5287565   Sample    G    T        0      0        2 
  22  chr22_5288448     AAsi    T    G        0      0        2 
  22  chr22_5288448     AKia    T    G        0      0        2 
  22  chr22_5288448     AOna    T    G        0      0        2 
  22  chr22_5288448     ASom    T    G        0      0        2 
  22  chr22_5288448     HCab    T    G        1      2        2 
  22  chr22_5288448     HPrz    T    G        1      2        2 
  22  chr22_5288448     ZBoe    T    G        0      0        2 
  22  chr22_5288448     ZGre    T    G        0      0        2 
  22  chr22_5288448     ZHar    T    G        0      0        2 
  22  chr22_5288448   Sample    T    G        0      0        2 
  22  chr22_5289075     AAsi    A    C        0      0        2 
  22  chr22_5289075     AKia    A    C        0      0        2 
  22  chr22_5289075     AOna    A    C        0      0        2 
  22  chr22_5289075     ASom    A    C        0      0        2 
  22  chr22_5289075     HCab    A    C        0      0        2 
  22  chr22_5289075     HPrz    A    C        0      0        2 
  22  chr22_5289075     ZBoe    A    C      0.5      1        2 
  22  chr22_5289075     ZGre    A    C        0      0        2 
  22  chr22_5289075     ZHar    A    C        0      0        2 
  22  chr22_5289075   Sample    A    C        0      0        2 
  22  chr22_5289463     AAsi    T    C        0      0        2 
  22  chr22_5289463     AKia    T    C        0      0        2 
  22  chr22_5289463     AOna    T    C        0      0        2 
  22  chr22_5289463     ASom    T    C        0      0        2 
  22  chr22_5289463     HCab    T    C        1      2        2 
  22  chr22_5289463     HPrz    T    C        1      2        2 
  22  chr22_5289463     ZBoe    T    C        0      0        2 
  22  chr22_5289463     ZGre    T    C        0      0        2 
  22  chr22_5289463     ZHar    T    C        0      0        2 
  22  chr22_5289463   Sample    T    C        0      0        2 
  22  chr22_5289469     AAsi    G    C        0      0        2 
  22  chr22_5289469     AKia    G    C        0      0        2 
  22  chr22_5289469     AOna    G    C        0      0        2 
  22  chr22_5289469     ASom    G    C      0.5      1        2 
  22  chr22_5289469     HCab    G    C        0      0        2 
  22  chr22_5289469     HPrz    G    C        0      0        2 
  22  chr22_5289469     ZBoe    G    C        0      0        2 
  22  chr22_5289469     ZGre    G    C        0      0        2 
  22  chr22_5289469     ZHar    G    C        0      0        2 
  22  chr22_5289469   Sample    G    C        0      0        2 
  22  chr22_5293649     AAsi    C    T        0      0        2 
  22  chr22_5293649     AKia    C    T        0      0        2 
  22  chr22_5293649     AOna    C    T        0      0        2 
  22  chr22_5293649     ASom    C    T        0      0        2 
  22  chr22_5293649     HCab    C    T        1      2        2 
  22  chr22_5293649     HPrz    C    T        1      2        2 
  22  chr22_5293649     ZBoe    C    T        0      0        2 
  22  chr22_5293649     ZGre    C    T        0      0        2 
  22  chr22_5293649     ZHar    C    T        0      0        2 
  22  chr22_5293649   Sample    C    T        0      0        2 
  22  chr22_5304215     AAsi    G    A        0      0        2 
  22  chr22_5304215     AKia    G    A        0      0        2 
  22  chr22_5304215     AOna    G    A        0      0        2 
  22  chr22_5304215     ASom    G    A        0      0        2 
  22  chr22_5304215     HCab    G    A        0      0        2 
  22  chr22_5304215     HPrz    G    A        0      0        2 
  22  chr22_5304215     ZBoe    G    A        0      0        2 
  22  chr22_5304215     ZGre    G    A        0      0        2 
  22  chr22_5304215     ZHar    G    A        1      2        2 
  22  chr22_5304215   Sample    G    A        0      0        2 
  22  chr22_5309119     AAsi    A    G        0      0        2 
  22  chr22_5309119     AKia    A    G        0      0        2 
  22  chr22_5309119     AOna    A    G        0      0        2 
  22  chr22_5309119     ASom    A    G        0      0        2 
  22  chr22_5309119     HCab    A    G        0      0        2 
  22  chr22_5309119     HPrz    A    G        0      0        2 
  22  chr22_5309119     ZBoe    A    G        0      0        2 
  22  chr22_5309119     ZGre    A    G        0      0        2 
  22  chr22_5309119     ZHar    A    G      0.5      1        2 
  22  chr22_5309119   Sample    A    G        0      0        2 
  22  chr22_5310078     AAsi    C    T        0      0        2 
  22  chr22_5310078     AKia    C    T        1      2        2 
  22  chr22_5310078     AOna    C    T      0.5      1        2 
  22  chr22_5310078     ASom    C    T        0      0        2 
  22  chr22_5310078     HCab    C    T        0      0        2 
  22  chr22_5310078     HPrz    C    T        0      0        2 
  22  chr22_5310078     ZBoe    C    T        0      0        2 
  22  chr22_5310078     ZGre    C    T        0      0        2 
  22  chr22_5310078     ZHar    C    T        0      0        2 
  22  chr22_5310078   Sample    C    T        0      0        2 
  22  chr22_5310906     AAsi    T    C        0      0        2 
  22  chr22_5310906     AKia    T    C        0      0        2 
  22  chr22_5310906     AOna    T    C        0      0        2 
  22  chr22_5310906     ASom    T    C        0      0        2 
  22  chr22_5310906     HCab    T    C        0      0        2 
  22  chr22_5310906     HPrz    T    C        0      0        2 
  22  chr22_5310906     ZBoe    T    C        0      0        2 
  22  chr22_5310906     ZGre    T    C        0      0        2 
  22  chr22_5310906     ZHar    T    C      0.5      1        2 
  22  chr22_5310906   Sample    T    C        0      0        2 
  22  chr22_5313916     AAsi    G    C        0      0        2 
  22  chr22_5313916     AKia    G    C        0      0        2 
  22  chr22_5313916     AOna    G    C        0      0        2 
  22  chr22_5313916     ASom    G    C        0      0        2 
  22  chr22_5313916     HCab    G    C        0      0        2 
  22  chr22_5313916     HPrz    G    C        0      0        2 
  22  chr22_5313916     ZBoe    G    C      0.5      1        2 
  22  chr22_5313916     ZGre    G    C        0      0        2 
  22  chr22_5313916     ZHar    G    C        0      0        2 
  22  chr22_5313916   Sample    G    C        0      0        2 
  22  chr22_5315318     AAsi    T    C        0      0        2 
  22  chr22_5315318     AKia    T    C        0      0        2 
  22  chr22_5315318     AOna    T    C        0      0        2 
  22  chr22_5315318     ASom    T    C        0      0        2 
  22  chr22_5315318     HCab    T    C      0.5      1        2 
  22  chr22_5315318     HPrz    T    C        0      0        2 
  22  chr22_5315318     ZBoe    T    C        0      0        2 
  22  chr22_5315318     ZGre    T    C        0      0        2 
  22  chr22_5315318     ZHar    T    C        0      0        2 
  22  chr22_5315318   Sample    T    C        0      0        2 
  22  chr22_5325704     AAsi    T    C        0      0        2 
  22  chr22_5325704     AKia    T    C        0      0        2 
  22  chr22_5325704     AOna    T    C      0.5      1        2 
  22  chr22_5325704     ASom    T    C        0      0        2 
  22  chr22_5325704     HCab    T    C        0      0        2 
  22  chr22_5325704     HPrz    T    C        0      0        2 
  22  chr22_5325704     ZBoe    T    C        0      0        2 
  22  chr22_5325704     ZGre    T    C        0      0        2 
  22  chr22_5325704     ZHar    T    C        0      0        2 
  22  chr22_5325704   Sample    T    C        0      0        2 
  22  chr22_5331041     AAsi    A    T        1      2        2 
  22  chr22_5331041     AKia    A    T        0      0        2 
  22  chr22_5331041     AOna    A    T        0      0        2 
  22  chr22_5331041     ASom    A    T        1      2        2 
  22  chr22_5331041     HCab    A    T        0      0        2 
  22  chr22_5331041     HPrz    A    T        0      0        2 
  22  chr22_5331041     ZBoe    A    T        0      0        2 
  22  chr22_5331041     ZGre    A    T        0      0        2 
  22  chr22_5331041     ZHar    A    T        0      0        2 
  22  chr22_5331041   Sample    A    T        1      2        2 
  22  chr22_5339274     AAsi    C    G        0      0        2 
  22  chr22_5339274     AKia    C    G        0      0        2 
  22  chr22_5339274     AOna    C    G        0      0        2 
  22  chr22_5339274     ASom    C    G        0      0        2 
  22  chr22_5339274     HCab    C    G        1      2        2 
  22  chr22_5339274     HPrz    C    G        1      2        2 
  22  chr22_5339274     ZBoe    C    G        0      0        2 
  22  chr22_5339274     ZGre    C    G        0      0        2 
  22  chr22_5339274     ZHar    C    G        0      0        2 
  22  chr22_5339274   Sample    C    G        0      0        2 
  22  chr22_5340772     AAsi    A    G        0      0        2 
  22  chr22_5340772     AKia    A    G        1      2        2 
  22  chr22_5340772     AOna    A    G        0      0        2 
  22  chr22_5340772     ASom    A    G        0      0        2 
  22  chr22_5340772     HCab    A    G        0      0        2 
  22  chr22_5340772     HPrz    A    G        0      0        2 
  22  chr22_5340772     ZBoe    A    G        0      0        2 
  22  chr22_5340772     ZGre    A    G        0      0        2 
  22  chr22_5340772     ZHar    A    G        0      0        2 
  22  chr22_5340772   Sample    A    G        1      2        2 
  22  chr22_5343656     AAsi    T    C        0      0        2 
  22  chr22_5343656     AKia    T    C        0      0        2 
  22  chr22_5343656     AOna    T    C        0      0        2 
  22  chr22_5343656     ASom    T    C        0      0        2 
  22  chr22_5343656     HCab    T    C        0      0        2 
  22  chr22_5343656     HPrz    T    C        0      0        2 
  22  chr22_5343656     ZBoe    T    C        0      0        2 
  22  chr22_5343656     ZGre    T    C        0      0        2 
  22  chr22_5343656     ZHar    T    C        1      2        2 
  22  chr22_5343656   Sample    T    C        0      0        2 
  22  chr22_5350846     AAsi    T    C        0      0        2 
  22  chr22_5350846     AKia    T    C        0      0        2 
  22  chr22_5350846     AOna    T    C        0      0        2 
  22  chr22_5350846     ASom    T    C        0      0        2 
  22  chr22_5350846     HCab    T    C        0      0        2 
  22  chr22_5350846     HPrz    T    C      0.5      1        2 
  22  chr22_5350846     ZBoe    T    C        0      0        2 
  22  chr22_5350846     ZGre    T    C        0      0        2 
  22  chr22_5350846     ZHar    T    C        0      0        2 
  22  chr22_5350846   Sample    T    C        0      0        2 
  22  chr22_5350988     AAsi    G    C        0      0        2 
  22  chr22_5350988     AKia    G    C        0      0        2 
  22  chr22_5350988     AOna    G    C        0      0        2 
  22  chr22_5350988     ASom    G    C        0      0        2 
  22  chr22_5350988     HCab    G    C        1      2        2 
  22  chr22_5350988     HPrz    G    C        1      2        2 
  22  chr22_5350988     ZBoe    G    C        0      0        2 
  22  chr22_5350988     ZGre    G    C        0      0        2 
  22  chr22_5350988     ZHar    G    C        0      0        2 
  22  chr22_5350988   Sample    G    C        0      0        2 
  22  chr22_5351108     AAsi    G    A      0.5      1        2 
  22  chr22_5351108     AKia    G    A        0      0        2 
  22  chr22_5351108     AOna    G    A        0      0        2 
  22  chr22_5351108     ASom    G    A        0      0        2 
  22  chr22_5351108     HCab    G    A        0      0        2 
  22  chr22_5351108     HPrz    G    A        0      0        2 
  22  chr22_5351108     ZBoe    G    A        0      0        2 
  22  chr22_5351108     ZGre    G    A        0      0        2 
  22  chr22_5351108     ZHar    G    A        0      0        2 
  22  chr22_5351108   Sample    G    A        0      0        2 
  22  chr22_5354944     AAsi    T    C        0      0        2 
  22  chr22_5354944     AKia    T    C        0      0        2 
  22  chr22_5354944     AOna    T    C        0      0        2 
  22  chr22_5354944     ASom    T    C        0      0        2 
  22  chr22_5354944     HCab    T    C        0      0        2 
  22  chr22_5354944     HPrz    T    C        0      0        2 
  22  chr22_5354944     ZBoe    T    C        0      0        2 
  22  chr22_5354944     ZGre    T    C        0      0        2 
  22  chr22_5354944     ZHar    T    C      0.5      1        2 
  22  chr22_5354944   Sample    T    C        0      0        2 
  22  chr22_5355793     AAsi    C    T        0      0        2 
  22  chr22_5355793     AKia    C    T        0      0        2 
  22  chr22_5355793     AOna    C    T        0      0        2 
  22  chr22_5355793     ASom    C    T        0      0        2 
  22  chr22_5355793     HCab    C    T        1      2        2 
  22  chr22_5355793     HPrz    C    T        1      2        2 
  22  chr22_5355793     ZBoe    C    T        0      0        2 
  22  chr22_5355793     ZGre    C    T        0      0        2 
  22  chr22_5355793     ZHar    C    T        0      0        2 
  22  chr22_5355793   Sample    C    T        0      0        2 
  22  chr22_5368076     AAsi    T    C        0      0        2 
  22  chr22_5368076     AKia    T    C        0      0        2 
  22  chr22_5368076     AOna    T    C        0      0        2 
  22  chr22_5368076     ASom    T    C        0      0        2 
  22  chr22_5368076     HCab    T    C        0      0        2 
  22  chr22_5368076     HPrz    T    C        0      0        2 
  22  chr22_5368076     ZBoe    T    C        0      0        2 
  22  chr22_5368076     ZGre    T    C        0      0        2 
  22  chr22_5368076     ZHar    T    C      0.5      1        2 
  22  chr22_5368076   Sample    T    C        0      0        2 
  22  chr22_5379351     AAsi    T    C        0      0        2 
  22  chr22_5379351     AKia    T    C        0      0        2 
  22  chr22_5379351     AOna    T    C        0      0        2 
  22  chr22_5379351     ASom    T    C        0      0        2 
  22  chr22_5379351     HCab    T    C        0      0        2 
  22  chr22_5379351     HPrz    T    C        0      0        2 
  22  chr22_5379351     ZBoe    T    C        0      0        2 
  22  chr22_5379351     ZGre    T    C      0.5      1        2 
  22  chr22_5379351     ZHar    T    C        0      0        2 
  22  chr22_5379351   Sample    T    C        0      0        2 
  22  chr22_5389848     AAsi    C    T        1      2        2 
  22  chr22_5389848     AKia    C    T        1      2        2 
  22  chr22_5389848     AOna    C    T        1      2        2 
  22  chr22_5389848     ASom    C    T        1      2        2 
  22  chr22_5389848     HCab    C    T        0      0        2 
  22  chr22_5389848     HPrz    C    T        0      0        2 
  22  chr22_5389848     ZBoe    C    T        0      0        2 
  22  chr22_5389848     ZGre    C    T        0      0        2 
  22  chr22_5389848     ZHar    C    T        0      0        2 
  22  chr22_5389848   Sample    C    T        1      2        2 
  22  chr22_5390562     AAsi    G    C        0      0        2 
  22  chr22_5390562     AKia    G    C        0      0        2 
  22  chr22_5390562     AOna    G    C        0      0        2 
  22  chr22_5390562     ASom    G    C        0      0        2 
  22  chr22_5390562     HCab    G    C        0      0        2 
  22  chr22_5390562     HPrz    G    C        0      0        2 
  22  chr22_5390562     ZBoe    G    C        0      0        2 
  22  chr22_5390562     ZGre    G    C        1      2        2 
  22  chr22_5390562     ZHar    G    C        0      0        2 
  22  chr22_5390562   Sample    G    C        0      0        2 
  22  chr22_5390937     AAsi    G    C        0      0        2 
  22  chr22_5390937     AKia    G    C        0      0        2 
  22  chr22_5390937     AOna    G    C        0      0        2 
  22  chr22_5390937     ASom    G    C        0      0        2 
  22  chr22_5390937     HCab    G    C        0      0        2 
  22  chr22_5390937     HPrz    G    C        0      0        2 
  22  chr22_5390937     ZBoe    G    C        1      2        2 
  22  chr22_5390937     ZGre    G    C        0      0        2 
  22  chr22_5390937     ZHar    G    C        0      0        2 
  22  chr22_5390937   Sample    G    C        0      0        2 
  22  chr22_5394847     AAsi    T    C        0      0        2 
  22  chr22_5394847     AKia    T    C        0      0        2 
  22  chr22_5394847     AOna    T    C        0      0        2 
  22  chr22_5394847     ASom    T    C        0      0        2 
  22  chr22_5394847     HCab    T    C        0      0        2 
  22  chr22_5394847     HPrz    T    C        0      0        2 
  22  chr22_5394847     ZBoe    T    C        0      0        2 
  22  chr22_5394847     ZGre    T    C        0      0        2 
  22  chr22_5394847     ZHar    T    C      0.5      1        2 
  22  chr22_5394847   Sample    T    C        0      0        2 
  22  chr22_5397816     AAsi    A    C        0      0        2 
  22  chr22_5397816     AKia    A    C        0      0        2 
  22  chr22_5397816     AOna    A    C        0      0        2 
  22  chr22_5397816     ASom    A    C        0      0        2 
  22  chr22_5397816     HCab    A    C        0      0        2 
  22  chr22_5397816     HPrz    A    C        0      0        2 
  22  chr22_5397816     ZBoe    A    C        0      0        2 
  22  chr22_5397816     ZGre    A    C        0      0        2 
  22  chr22_5397816     ZHar    A    C      0.5      1        2 
  22  chr22_5397816   Sample    A    C        0      0        2 
  22  chr22_5399916     AAsi    A    G        0      0        2 
  22  chr22_5399916     AKia    A    G        0      0        2 
  22  chr22_5399916     AOna    A    G        0      0        2 
  22  chr22_5399916     ASom    A    G        0      0        2 
  22  chr22_5399916     HCab    A    G        0      0        2 
  22  chr22_5399916     HPrz    A    G        0      0        2 
  22  chr22_5399916     ZBoe    A    G        0      0        2 
  22  chr22_5399916     ZGre    A    G        0      0        2 
  22  chr22_5399916     ZHar    A    G      0.5      1        2 
  22  chr22_5399916   Sample    A    G        0      0        2 
  22  chr22_5401365     AAsi    A    G        0      0        2 
  22  chr22_5401365     AKia    A    G        0      0        2 
  22  chr22_5401365     AOna    A    G        0      0        2 
  22  chr22_5401365     ASom    A    G        0      0        2 
  22  chr22_5401365     HCab    A    G        0      0        2 
  22  chr22_5401365     HPrz    A    G        0      0        2 
  22  chr22_5401365     ZBoe    A    G        0      0        2 
  22  chr22_5401365     ZGre    A    G        0      0        2 
  22  chr22_5401365     ZHar    A    G      0.5      1        2 
  22  chr22_5401365   Sample    A    G        0      0        2 
  22  chr22_5403789     AAsi    T    C        0      0        2 
  22  chr22_5403789     AKia    T    C        0      0        2 
  22  chr22_5403789     AOna    T    C        0      0        2 
  22  chr22_5403789     ASom    T    C        0      0        2 
  22  chr22_5403789     HCab    T    C        0      0        2 
  22  chr22_5403789     HPrz    T    C        0      0        2 
  22  chr22_5403789     ZBoe    T    C      0.5      1        2 
  22  chr22_5403789     ZGre    T    C        0      0        2 
  22  chr22_5403789     ZHar    T    C        0      0        2 
  22  chr22_5403789   Sample    T    C        0      0        2 
  22  chr22_5404181     AAsi    G    C        0      0        2 
  22  chr22_5404181     AKia    G    C        0      0        2 
  22  chr22_5404181     AOna    G    C        0      0        2 
  22  chr22_5404181     ASom    G    C        0      0        2 
  22  chr22_5404181     HCab    G    C        1      2        2 
  22  chr22_5404181     HPrz    G    C        1      2        2 
  22  chr22_5404181     ZBoe    G    C        0      0        2 
  22  chr22_5404181     ZGre    G    C        0      0        2 
  22  chr22_5404181     ZHar    G    C        0      0        2 
  22  chr22_5404181   Sample    G    C        0      0        2 
  22  chr22_5409658     AAsi    C    T        0      0        2 
  22  chr22_5409658     AKia    C    T        0      0        2 
  22  chr22_5409658     AOna    C    T        0      0        2 
  22  chr22_5409658     ASom    C    T        0      0        2 
  22  chr22_5409658     HCab    C    T        1      2        2 
  22  chr22_5409658     HPrz    C    T        1      2        2 
  22  chr22_5409658     ZBoe    C    T        0      0        2 
  22  chr22_5409658     ZGre    C    T        0      0        2 
  22  chr22_5409658     ZHar    C    T        0      0        2 
  22  chr22_5409658   Sample    C    T        0      0        2 
  22  chr22_5412859     AAsi    G    T        0      0        2 
  22  chr22_5412859     AKia    G    T        0      0        2 
  22  chr22_5412859     AOna    G    T        0      0        2 
  22  chr22_5412859     ASom    G    T      0.5      1        2 
  22  chr22_5412859     HCab    G    T        0      0        2 
  22  chr22_5412859     HPrz    G    T        0      0        2 
  22  chr22_5412859     ZBoe    G    T        0      0        2 
  22  chr22_5412859     ZGre    G    T        0      0        2 
  22  chr22_5412859     ZHar    G    T        0      0        2 
  22  chr22_5412859   Sample    G    T        0      0        2 
  22  chr22_5419155     AAsi    G    C        0      0        2 
  22  chr22_5419155     AKia    G    C        0      0        2 
  22  chr22_5419155     AOna    G    C      0.5      1        2 
  22  chr22_5419155     ASom    G    C        0      0        2 
  22  chr22_5419155     HCab    G    C        0      0        2 
  22  chr22_5419155     HPrz    G    C        0      0        2 
  22  chr22_5419155     ZBoe    G    C        0      0        2 
  22  chr22_5419155     ZGre    G    C        0      0        2 
  22  chr22_5419155     ZHar    G    C        0      0        2 
  22  chr22_5419155   Sample    G    C        0      0        2 
  22  chr22_5419627     AAsi    G    A        0      0        2 
  22  chr22_5419627     AKia    G    A        0      0        2 
  22  chr22_5419627     AOna    G    A        0      0        2 
  22  chr22_5419627     ASom    G    A        0      0        2 
  22  chr22_5419627     HCab    G    A      0.5      1        2 
  22  chr22_5419627     HPrz    G    A      0.5      1        2 
  22  chr22_5419627     ZBoe    G    A        0      0        2 
  22  chr22_5419627     ZGre    G    A        0      0        2 
  22  chr22_5419627     ZHar    G    A        0      0        2 
  22  chr22_5419627   Sample    G    A        0      0        2 
  22  chr22_5423519     AAsi    A    C        0      0        2 
  22  chr22_5423519     AKia    A    C        0      0        2 
  22  chr22_5423519     AOna    A    C        0      0        2 
  22  chr22_5423519     ASom    A    C        0      0        2 
  22  chr22_5423519     HCab    A    C        0      0        2 
  22  chr22_5423519     HPrz    A    C        0      0        2 
  22  chr22_5423519     ZBoe    A    C      0.5      1        2 
  22  chr22_5423519     ZGre    A    C        0      0        2 
  22  chr22_5423519     ZHar    A    C        0      0        2 
  22  chr22_5423519   Sample    A    C        0      0        2 
  22  chr22_5424681     AAsi    A    G        0      0        2 
  22  chr22_5424681     AKia    A    G        0      0        2 
  22  chr22_5424681     AOna    A    G        0      0        2 
  22  chr22_5424681     ASom    A    G        0      0        2 
  22  chr22_5424681     HCab    A    G        1      2        2 
  22  chr22_5424681     HPrz    A    G        1      2        2 
  22  chr22_5424681     ZBoe    A    G        0      0        2 
  22  chr22_5424681     ZGre    A    G        0      0        2 
  22  chr22_5424681     ZHar    A    G        0      0        2 
  22  chr22_5424681   Sample    A    G        0      0        2 
  22  chr22_5443796     AAsi    A    G        0      0        2 
  22  chr22_5443796     AKia    A    G        0      0        2 
  22  chr22_5443796     AOna    A    G        0      0        2 
  22  chr22_5443796     ASom    A    G        0      0        2 
  22  chr22_5443796     HCab    A    G        0      0        2 
  22  chr22_5443796     HPrz    A    G        0      0        2 
  22  chr22_5443796     ZBoe    A    G        0      0        2 
  22  chr22_5443796     ZGre    A    G      0.5      1        2 
  22  chr22_5443796     ZHar    A    G        0      0        2 
  22  chr22_5443796   Sample    A    G        0      0        2 
  22  chr22_5444017     AAsi    T    A        0      0        2 
  22  chr22_5444017     AKia    T    A        0      0        2 
  22  chr22_5444017     AOna    T    A        0      0        2 
  22  chr22_5444017     ASom    T    A        0      0        2 
  22  chr22_5444017     HCab    T    A        1      2        2 
  22  chr22_5444017     HPrz    T    A        1      2        2 
  22  chr22_5444017     ZBoe    T    A        0      0        2 
  22  chr22_5444017     ZGre    T    A        0      0        2 
  22  chr22_5444017     ZHar    T    A        0      0        2 
  22  chr22_5444017   Sample    T    A        0      0        2 
  22  chr22_5449290     AAsi    A    G        0      0        2 
  22  chr22_5449290     AKia    A    G        0      0        2 
  22  chr22_5449290     AOna    A    G        0      0        2 
  22  chr22_5449290     ASom    A    G        0      0        2 
  22  chr22_5449290     HCab    A    G        1      2        2 
  22  chr22_5449290     HPrz    A    G        1      2        2 
  22  chr22_5449290     ZBoe    A    G        0      0        2 
  22  chr22_5449290     ZGre    A    G        0      0        2 
  22  chr22_5449290     ZHar    A    G        0      0        2 
  22  chr22_5449290   Sample    A    G        0      0        2 
  22  chr22_5449378     AAsi    A    C        0      0        2 
  22  chr22_5449378     AKia    A    C        0      0        2 
  22  chr22_5449378     AOna    A    C      0.5      1        2 
  22  chr22_5449378     ASom    A    C        0      0        2 
  22  chr22_5449378     HCab    A    C        0      0        2 
  22  chr22_5449378     HPrz    A    C        0      0        2 
  22  chr22_5449378     ZBoe    A    C        0      0        2 
  22  chr22_5449378     ZGre    A    C        0      0        2 
  22  chr22_5449378     ZHar    A    C        0      0        2 
  22  chr22_5449378   Sample    A    C        0      0        2 
  22  chr22_5454872     AAsi    A    G        0      0        2 
  22  chr22_5454872     AKia    A    G        0      0        2 
  22  chr22_5454872     AOna    A    G        0      0        2 
  22  chr22_5454872     ASom    A    G        0      0        2 
  22  chr22_5454872     HCab    A    G        1      2        2 
  22  chr22_5454872     HPrz    A    G        1      2        2 
  22  chr22_5454872     ZBoe    A    G        0      0        2 
  22  chr22_5454872     ZGre    A    G        0      0        2 
  22  chr22_5454872     ZHar    A    G        0      0        2 
  22  chr22_5454872   Sample    A    G        0      0        2 
  22  chr22_5456110     AAsi    T    A        0      0        2 
  22  chr22_5456110     AKia    T    A        0      0        2 
  22  chr22_5456110     AOna    T    A        0      0        2 
  22  chr22_5456110     ASom    T    A        0      0        2 
  22  chr22_5456110     HCab    T    A        0      0        2 
  22  chr22_5456110     HPrz    T    A        0      0        2 
  22  chr22_5456110     ZBoe    T    A      0.5      1        2 
  22  chr22_5456110     ZGre    T    A        0      0        2 
  22  chr22_5456110     ZHar    T    A        0      0        2 
  22  chr22_5456110   Sample    T    A        0      0        2 
  22  chr22_5456168     AAsi    C    A        0      0        2 
  22  chr22_5456168     AKia    C    A        0      0        2 
  22  chr22_5456168     AOna    C    A        0      0        2 
  22  chr22_5456168     ASom    C    A        0      0        2 
  22  chr22_5456168     HCab    C    A        0      0        2 
  22  chr22_5456168     HPrz    C    A        0      0        2 
  22  chr22_5456168     ZBoe    C    A        0      0        2 
  22  chr22_5456168     ZGre    C    A      0.5      1        2 
  22  chr22_5456168     ZHar    C    A        0      0        2 
  22  chr22_5456168   Sample    C    A        0      0        2 
  22  chr22_5459713     AAsi    C    T        0      0        2 
  22  chr22_5459713     AKia    C    T        0      0        2 
  22  chr22_5459713     AOna    C    T        0      0        2 
  22  chr22_5459713     ASom    C    T        0      0        2 
  22  chr22_5459713     HCab    C    T        0      0        2 
  22  chr22_5459713     HPrz    C    T        0      0        2 
  22  chr22_5459713     ZBoe    C    T        0      0        2 
  22  chr22_5459713     ZGre    C    T        0      0        2 
  22  chr22_5459713     ZHar    C    T      0.5      1        2 
  22  chr22_5459713   Sample    C    T        0      0        2 
  22  chr22_5460641     AAsi    T    G        0      0        2 
  22  chr22_5460641     AKia    T    G        0      0        2 
  22  chr22_5460641     AOna    T    G        0      0        2 
  22  chr22_5460641     ASom    T    G        0      0        2 
  22  chr22_5460641     HCab    T    G        0      0        2 
  22  chr22_5460641     HPrz    T    G      0.5      1        2 
  22  chr22_5460641     ZBoe    T    G        0      0        2 
  22  chr22_5460641     ZGre    T    G        0      0        2 
  22  chr22_5460641     ZHar    T    G        0      0        2 
  22  chr22_5460641   Sample    T    G        0      0        2 
  22  chr22_5461887     AAsi    T    C        0      0        2 
  22  chr22_5461887     AKia    T    C        0      0        2 
  22  chr22_5461887     AOna    T    C        0      0        2 
  22  chr22_5461887     ASom    T    C        0      0        2 
  22  chr22_5461887     HCab    T    C        0      0        2 
  22  chr22_5461887     HPrz    T    C        0      0        2 
  22  chr22_5461887     ZBoe    T    C        0      0        2 
  22  chr22_5461887     ZGre    T    C        0      0        2 
  22  chr22_5461887     ZHar    T    C      0.5      1        2 
  22  chr22_5461887   Sample    T    C        0      0        2 
  22  chr22_5466864     AAsi    A    G        0      0        2 
  22  chr22_5466864     AKia    A    G        0      0        2 
  22  chr22_5466864     AOna    A    G        0      0        2 
  22  chr22_5466864     ASom    A    G        0      0        2 
  22  chr22_5466864     HCab    A    G        0      0        2 
  22  chr22_5466864     HPrz    A    G        0      0        2 
  22  chr22_5466864     ZBoe    A    G      0.5      1        2 
  22  chr22_5466864     ZGre    A    G        0      0        2 
  22  chr22_5466864     ZHar    A    G        0      0        2 
  22  chr22_5466864   Sample    A    G        0      0        2 
  22  chr22_5470500     AAsi    G    A        0      0        2 
  22  chr22_5470500     AKia    G    A        0      0        2 
  22  chr22_5470500     AOna    G    A        0      0        2 
  22  chr22_5470500     ASom    G    A        0      0        2 
  22  chr22_5470500     HCab    G    A        1      2        2 
  22  chr22_5470500     HPrz    G    A        1      2        2 
  22  chr22_5470500     ZBoe    G    A        0      0        2 
  22  chr22_5470500     ZGre    G    A        0      0        2 
  22  chr22_5470500     ZHar    G    A        0      0        2 
  22  chr22_5470500   Sample    G    A        0      0        2 
  22  chr22_5473864     AAsi    G    A        0      0        2 
  22  chr22_5473864     AKia    G    A        0      0        2 
  22  chr22_5473864     AOna    G    A        0      0        2 
  22  chr22_5473864     ASom    G    A        0      0        2 
  22  chr22_5473864     HCab    G    A        1      2        2 
  22  chr22_5473864     HPrz    G    A        1      2        2 
  22  chr22_5473864     ZBoe    G    A        0      0        2 
  22  chr22_5473864     ZGre    G    A        0      0        2 
  22  chr22_5473864     ZHar    G    A        0      0        2 
  22  chr22_5473864   Sample    G    A        0      0        2 
  22  chr22_5475153     AAsi    C    A        0      0        2 
  22  chr22_5475153     AKia    C    A        0      0        2 
  22  chr22_5475153     AOna    C    A        0      0        2 
  22  chr22_5475153     ASom    C    A        0      0        2 
  22  chr22_5475153     HCab    C    A        1      2        2 
  22  chr22_5475153     HPrz    C    A        1      2        2 
  22  chr22_5475153     ZBoe    C    A        0      0        2 
  22  chr22_5475153     ZGre    C    A        0      0        2 
  22  chr22_5475153     ZHar    C    A        0      0        2 
  22  chr22_5475153   Sample    C    A        0      0        2 
  22  chr22_5485231     AAsi    C    T        0      0        2 
  22  chr22_5485231     AKia    C    T        0      0        2 
  22  chr22_5485231     AOna    C    T        0      0        2 
  22  chr22_5485231     ASom    C    T        0      0        2 
  22  chr22_5485231     HCab    C    T        1      2        2 
  22  chr22_5485231     HPrz    C    T        1      2        2 
  22  chr22_5485231     ZBoe    C    T        0      0        2 
  22  chr22_5485231     ZGre    C    T        0      0        2 
  22  chr22_5485231     ZHar    C    T        0      0        2 
  22  chr22_5485231   Sample    C    T        0      0        2 
  22  chr22_5487843     AAsi    G    T        0      0        2 
  22  chr22_5487843     AKia    G    T        0      0        2 
  22  chr22_5487843     AOna    G    T        0      0        2 
  22  chr22_5487843     ASom    G    T        0      0        2 
  22  chr22_5487843     HCab    G    T        0      0        2 
  22  chr22_5487843     HPrz    G    T        0      0        2 
  22  chr22_5487843     ZBoe    G    T      0.5      1        2 
  22  chr22_5487843     ZGre    G    T        0      0        2 
  22  chr22_5487843     ZHar    G    T        0      0        2 
  22  chr22_5487843   Sample    G    T        0      0        2 
  22  chr22_5490953     AAsi    C    G        0      0        2 
  22  chr22_5490953     AKia    C    G        0      0        2 
  22  chr22_5490953     AOna    C    G        0      0        2 
  22  chr22_5490953     ASom    C    G        0      0        2 
  22  chr22_5490953     HCab    C    G        1      2        2 
  22  chr22_5490953     HPrz    C    G        1      2        2 
  22  chr22_5490953     ZBoe    C    G        0      0        2 
  22  chr22_5490953     ZGre    C    G        0      0        2 
  22  chr22_5490953     ZHar    C    G        0      0        2 
  22  chr22_5490953   Sample    C    G        0      0        2 
  22  chr22_5493785     AAsi    T    C        0      0        2 
  22  chr22_5493785     AKia    T    C        0      0        2 
  22  chr22_5493785     AOna    T    C        0      0        2 
  22  chr22_5493785     ASom    T    C        0      0        2 
  22  chr22_5493785     HCab    T    C        0      0        2 
  22  chr22_5493785     HPrz    T    C        0      0        2 
  22  chr22_5493785     ZBoe    T    C        0      0        2 
  22  chr22_5493785     ZGre    T    C        0      0        2 
  22  chr22_5493785     ZHar    T    C        1      2        2 
  22  chr22_5493785   Sample    T    C        0      0        2 
  22  chr22_5498109     AAsi    T    G        0      0        2 
  22  chr22_5498109     AKia    T    G        0      0        2 
  22  chr22_5498109     AOna    T    G      0.5      1        2 
  22  chr22_5498109     ASom    T    G        0      0        2 
  22  chr22_5498109     HCab    T    G        0      0        2 
  22  chr22_5498109     HPrz    T    G        0      0        2 
  22  chr22_5498109     ZBoe    T    G        0      0        2 
  22  chr22_5498109     ZGre    T    G        0      0        2 
  22  chr22_5498109     ZHar    T    G        0      0        2 
  22  chr22_5498109   Sample    T    G        0      0        2 
  22  chr22_5499565     AAsi    T    C        0      0        2 
  22  chr22_5499565     AKia    T    C        0      0        2 
  22  chr22_5499565     AOna    T    C        0      0        2 
  22  chr22_5499565     ASom    T    C        0      0        2 
  22  chr22_5499565     HCab    T    C      0.5      1        2 
  22  chr22_5499565     HPrz    T    C        0      0        2 
  22  chr22_5499565     ZBoe    T    C        0      0        2 
  22  chr22_5499565     ZGre    T    C        0      0        2 
  22  chr22_5499565     ZHar    T    C        0      0        2 
  22  chr22_5499565   Sample    T    C        0      0        2 
  22  chr22_5499825     AAsi    C    A        0      0        2 
  22  chr22_5499825     AKia    C    A      0.5      1        2 
  22  chr22_5499825     AOna    C    A      0.5      1        2 
  22  chr22_5499825     ASom    C    A        0      0        2 
  22  chr22_5499825     HCab    C    A        0      0        2 
  22  chr22_5499825     HPrz    C    A        0      0        2 
  22  chr22_5499825     ZBoe    C    A        0      0        2 
  22  chr22_5499825     ZGre    C    A        0      0        2 
  22  chr22_5499825     ZHar    C    A        0      0        2 
  22  chr22_5499825   Sample    C    A        0      0        2 
  22  chr22_5503257     AAsi    T    C        0      0        2 
  22  chr22_5503257     AKia    T    C        0      0        2 
  22  chr22_5503257     AOna    T    C        0      0        2 
  22  chr22_5503257     ASom    T    C        0      0        2 
  22  chr22_5503257     HCab    T    C        0      0        2 
  22  chr22_5503257     HPrz    T    C        0      0        2 
  22  chr22_5503257     ZBoe    T    C        0      0        2 
  22  chr22_5503257     ZGre    T    C        0      0        2 
  22  chr22_5503257     ZHar    T    C      0.5      1        2 
  22  chr22_5503257   Sample    T    C        0      0        2 
  22  chr22_5504583     AAsi    A    G        0      0        2 
  22  chr22_5504583     AKia    A    G      0.5      1        2 
  22  chr22_5504583     AOna    A    G        0      0        2 
  22  chr22_5504583     ASom    A    G        0      0        2 
  22  chr22_5504583     HCab    A    G        0      0        2 
  22  chr22_5504583     HPrz    A    G        0      0        2 
  22  chr22_5504583     ZBoe    A    G        0      0        2 
  22  chr22_5504583     ZGre    A    G        0      0        2 
  22  chr22_5504583     ZHar    A    G        0      0        2 
  22  chr22_5504583   Sample    A    G        0      0        2 
  22  chr22_5505850     AAsi    C    A        0      0        2 
  22  chr22_5505850     AKia    C    A        0      0        2 
  22  chr22_5505850     AOna    C    A        1      2        2 
  22  chr22_5505850     ASom    C    A        0      0        2 
  22  chr22_5505850     HCab    C    A        0      0        2 
  22  chr22_5505850     HPrz    C    A        0      0        2 
  22  chr22_5505850     ZBoe    C    A        0      0        2 
  22  chr22_5505850     ZGre    C    A        0      0        2 
  22  chr22_5505850     ZHar    C    A        0      0        2 
  22  chr22_5505850   Sample    C    A        0      0        2 
  22  chr22_5507683     AAsi    T    G        0      0        2 
  22  chr22_5507683     AKia    T    G        1      2        2 
  22  chr22_5507683     AOna    T    G        0      0        2 
  22  chr22_5507683     ASom    T    G        0      0        2 
  22  chr22_5507683     HCab    T    G        0      0        2 
  22  chr22_5507683     HPrz    T    G        0      0        2 
  22  chr22_5507683     ZBoe    T    G        0      0        2 
  22  chr22_5507683     ZGre    T    G        0      0        2 
  22  chr22_5507683     ZHar    T    G        0      0        2 
  22  chr22_5507683   Sample    T    G        0      0        2 
  22  chr22_5513264     AAsi    T    C        0      0        2 
  22  chr22_5513264     AKia    T    C        0      0        2 
  22  chr22_5513264     AOna    T    C        0      0        2 
  22  chr22_5513264     ASom    T    C        0      0        2 
  22  chr22_5513264     HCab    T    C        0      0        2 
  22  chr22_5513264     HPrz    T    C        0      0        2 
  22  chr22_5513264     ZBoe    T    C        0      0        2 
  22  chr22_5513264     ZGre    T    C        0      0        2 
  22  chr22_5513264     ZHar    T    C        1      2        2 
  22  chr22_5513264   Sample    T    C        0      0        2 
  22  chr22_5517728     AAsi    A    G        0      0        2 
  22  chr22_5517728     AKia    A    G        0      0        2 
  22  chr22_5517728     AOna    A    G        0      0        2 
  22  chr22_5517728     ASom    A    G        0      0        2 
  22  chr22_5517728     HCab    A    G        1      2        2 
  22  chr22_5517728     HPrz    A    G        1      2        2 
  22  chr22_5517728     ZBoe    A    G        0      0        2 
  22  chr22_5517728     ZGre    A    G        0      0        2 
  22  chr22_5517728     ZHar    A    G        0      0        2 
  22  chr22_5517728   Sample    A    G        0      0        2 
  22  chr22_5519515     AAsi    A    G        0      0        2 
  22  chr22_5519515     AKia    A    G        0      0        2 
  22  chr22_5519515     AOna    A    G        0      0        2 
  22  chr22_5519515     ASom    A    G        0      0        2 
  22  chr22_5519515     HCab    A    G        0      0        2 
  22  chr22_5519515     HPrz    A    G        0      0        2 
  22  chr22_5519515     ZBoe    A    G        0      0        2 
  22  chr22_5519515     ZGre    A    G        0      0        2 
  22  chr22_5519515     ZHar    A    G      0.5      1        2 
  22  chr22_5519515   Sample    A    G        0      0        2 
  22  chr22_5521071     AAsi    A    G        0      0        2 
  22  chr22_5521071     AKia    A    G        0      0        2 
  22  chr22_5521071     AOna    A    G        0      0        2 
  22  chr22_5521071     ASom    A    G        1      2        2 
  22  chr22_5521071     HCab    A    G        0      0        2 
  22  chr22_5521071     HPrz    A    G        0      0        2 
  22  chr22_5521071     ZBoe    A    G        0      0        2 
  22  chr22_5521071     ZGre    A    G        0      0        2 
  22  chr22_5521071     ZHar    A    G        0      0        2 
  22  chr22_5521071   Sample    A    G        0      0        2 
  22  chr22_5523729     AAsi    C    T        0      0        2 
  22  chr22_5523729     AKia    C    T        0      0        2 
  22  chr22_5523729     AOna    C    T        0      0        2 
  22  chr22_5523729     ASom    C    T        0      0        2 
  22  chr22_5523729     HCab    C    T        0      0        2 
  22  chr22_5523729     HPrz    C    T        0      0        2 
  22  chr22_5523729     ZBoe    C    T        1      2        2 
  22  chr22_5523729     ZGre    C    T        0      0        2 
  22  chr22_5523729     ZHar    C    T        0      0        2 
  22  chr22_5523729   Sample    C    T        0      0        2 
  22  chr22_5531574     AAsi    A    C        0      0        2 
  22  chr22_5531574     AKia    A    C        0      0        2 
  22  chr22_5531574     AOna    A    C        0      0        2 
  22  chr22_5531574     ASom    A    C        0      0        2 
  22  chr22_5531574     HCab    A    C        1      2        2 
  22  chr22_5531574     HPrz    A    C        1      2        2 
  22  chr22_5531574     ZBoe    A    C        0      0        2 
  22  chr22_5531574     ZGre    A    C        0      0        2 
  22  chr22_5531574     ZHar    A    C        0      0        2 
  22  chr22_5531574   Sample    A    C        0      0        2 
  22  chr22_5534851     AAsi    C    G        0      0        2 
  22  chr22_5534851     AKia    C    G        0      0        2 
  22  chr22_5534851     AOna    C    G        0      0        2 
  22  chr22_5534851     ASom    C    G        0      0        2 
  22  chr22_5534851     HCab    C    G        0      0        2 
  22  chr22_5534851     HPrz    C    G        0      0        2 
  22  chr22_5534851     ZBoe    C    G        1      2        2 
  22  chr22_5534851     ZGre    C    G        0      0        2 
  22  chr22_5534851     ZHar    C    G        0      0        2 
  22  chr22_5534851   Sample    C    G        0      0        2 
  22  chr22_5535403     AAsi    C    G        0      0        2 
  22  chr22_5535403     AKia    C    G        0      0        2 
  22  chr22_5535403     AOna    C    G        0      0        2 
  22  chr22_5535403     ASom    C    G        0      0        2 
  22  chr22_5535403     HCab    C    G        0      0        2 
  22  chr22_5535403     HPrz    C    G        0      0        2 
  22  chr22_5535403     ZBoe    C    G        0      0        2 
  22  chr22_5535403     ZGre    C    G        0      0        2 
  22  chr22_5535403     ZHar    C    G        1      2        2 
  22  chr22_5535403   Sample    C    G        0      0        2 
  22  chr22_5536883     AAsi    G    A        0      0        2 
  22  chr22_5536883     AKia    G    A        0      0        2 
  22  chr22_5536883     AOna    G    A        0      0        2 
  22  chr22_5536883     ASom    G    A        0      0        2 
  22  chr22_5536883     HCab    G    A        1      2        2 
  22  chr22_5536883     HPrz    G    A        1      2        2 
  22  chr22_5536883     ZBoe    G    A        0      0        2 
  22  chr22_5536883     ZGre    G    A        0      0        2 
  22  chr22_5536883     ZHar    G    A        0      0        2 
  22  chr22_5536883   Sample    G    A        0      0        2 
  22  chr22_5545706     AAsi    T    C        0      0        2 
  22  chr22_5545706     AKia    T    C        0      0        2 
  22  chr22_5545706     AOna    T    C        0      0        2 
  22  chr22_5545706     ASom    T    C        0      0        2 
  22  chr22_5545706     HCab    T    C        1      2        2 
  22  chr22_5545706     HPrz    T    C        1      2        2 
  22  chr22_5545706     ZBoe    T    C        0      0        2 
  22  chr22_5545706     ZGre    T    C        0      0        2 
  22  chr22_5545706     ZHar    T    C        0      0        2 
  22  chr22_5545706   Sample    T    C        0      0        2 
  22  chr22_5547662     AAsi    T    C        0      0        2 
  22  chr22_5547662     AKia    T    C        0      0        2 
  22  chr22_5547662     AOna    T    C        0      0        2 
  22  chr22_5547662     ASom    T    C        0      0        2 
  22  chr22_5547662     HCab    T    C        0      0        2 
  22  chr22_5547662     HPrz    T    C        0      0        2 
  22  chr22_5547662     ZBoe    T    C        0      0        2 
  22  chr22_5547662     ZGre    T    C        1      2        2 
  22  chr22_5547662     ZHar    T    C        0      0        2 
  22  chr22_5547662   Sample    T    C        0      0        2 
  22  chr22_5551237     AAsi    A    G        0      0        2 
  22  chr22_5551237     AKia    A    G        0      0        2 
  22  chr22_5551237     AOna    A    G        0      0        2 
  22  chr22_5551237     ASom    A    G        0      0        2 
  22  chr22_5551237     HCab    A    G      0.5      1        2 
  22  chr22_5551237     HPrz    A    G      0.5      1        2 
  22  chr22_5551237     ZBoe    A    G        0      0        2 
  22  chr22_5551237     ZGre    A    G        0      0        2 
  22  chr22_5551237     ZHar    A    G        0      0        2 
  22  chr22_5551237   Sample    A    G        0      0        2 
  22  chr22_5551731     AAsi    C    G        0      0        2 
  22  chr22_5551731     AKia    C    G        0      0        2 
  22  chr22_5551731     AOna    C    G        0      0        2 
  22  chr22_5551731     ASom    C    G        0      0        2 
  22  chr22_5551731     HCab    C    G        0      0        2 
  22  chr22_5551731     HPrz    C    G        0      0        2 
  22  chr22_5551731     ZBoe    C    G        0      0        2 
  22  chr22_5551731     ZGre    C    G        0      0        2 
  22  chr22_5551731     ZHar    C    G        1      2        2 
  22  chr22_5551731   Sample    C    G        0      0        2 
  22  chr22_5554741     AAsi    T    C        0      0        2 
  22  chr22_5554741     AKia    T    C        0      0        2 
  22  chr22_5554741     AOna    T    C      0.5      1        2 
  22  chr22_5554741     ASom    T    C        0      0        2 
  22  chr22_5554741     HCab    T    C        0      0        2 
  22  chr22_5554741     HPrz    T    C        0      0        2 
  22  chr22_5554741     ZBoe    T    C        0      0        2 
  22  chr22_5554741     ZGre    T    C        0      0        2 
  22  chr22_5554741     ZHar    T    C        0      0        2 
  22  chr22_5554741   Sample    T    C        0      0        2 
  22  chr22_5555473     AAsi    C    T        0      0        2 
  22  chr22_5555473     AKia    C    T        0      0        2 
  22  chr22_5555473     AOna    C    T        0      0        2 
  22  chr22_5555473     ASom    C    T        0      0        2 
  22  chr22_5555473     HCab    C    T      0.5      1        2 
  22  chr22_5555473     HPrz    C    T      0.5      1        2 
  22  chr22_5555473     ZBoe    C    T        0      0        2 
  22  chr22_5555473     ZGre    C    T        0      0        2 
  22  chr22_5555473     ZHar    C    T        0      0        2 
  22  chr22_5555473   Sample    C    T        0      0        2 
  22  chr22_5555665     AAsi    T    C        0      0        2 
  22  chr22_5555665     AKia    T    C      0.5      1        2 
  22  chr22_5555665     AOna    T    C      0.5      1        2 
  22  chr22_5555665     ASom    T    C        0      0        2 
  22  chr22_5555665     HCab    T    C        0      0        2 
  22  chr22_5555665     HPrz    T    C        0      0        2 
  22  chr22_5555665     ZBoe    T    C        0      0        2 
  22  chr22_5555665     ZGre    T    C        0      0        2 
  22  chr22_5555665     ZHar    T    C        0      0        2 
  22  chr22_5555665   Sample    T    C        0      0        2 
  22  chr22_5555942     AAsi    T    A      0.5      1        2 
  22  chr22_5555942     AKia    T    A        0      0        2 
  22  chr22_5555942     AOna    T    A        0      0        2 
  22  chr22_5555942     ASom    T    A        0      0        2 
  22  chr22_5555942     HCab    T    A        0      0        2 
  22  chr22_5555942     HPrz    T    A        0      0        2 
  22  chr22_5555942     ZBoe    T    A        0      0        2 
  22  chr22_5555942     ZGre    T    A        0      0        2 
  22  chr22_5555942     ZHar    T    A        0      0        2 
  22  chr22_5555942   Sample    T    A        1      2        2 
  22  chr22_5556600     AAsi    T    C        0      0        2 
  22  chr22_5556600     AKia    T    C      0.5      1        2 
  22  chr22_5556600     AOna    T    C      0.5      1        2 
  22  chr22_5556600     ASom    T    C        0      0        2 
  22  chr22_5556600     HCab    T    C        0      0        2 
  22  chr22_5556600     HPrz    T    C        0      0        2 
  22  chr22_5556600     ZBoe    T    C        0      0        2 
  22  chr22_5556600     ZGre    T    C        0      0        2 
  22  chr22_5556600     ZHar    T    C        0      0        2 
  22  chr22_5556600   Sample    T    C        0      0        2 
  22  chr22_5558175     AAsi    A    G        0      0        2 
  22  chr22_5558175     AKia    A    G        0      0        2 
  22  chr22_5558175     AOna    A    G        0      0        2 
  22  chr22_5558175     ASom    A    G        0      0        2 
  22  chr22_5558175     HCab    A    G        0      0        2 
  22  chr22_5558175     HPrz    A    G        0      0        2 
  22  chr22_5558175     ZBoe    A    G        0      0        2 
  22  chr22_5558175     ZGre    A    G        0      0        2 
  22  chr22_5558175     ZHar    A    G        1      2        2 
  22  chr22_5558175   Sample    A    G        0      0        2 
  22  chr22_5558870     AAsi    T    C        0      0        2 
  22  chr22_5558870     AKia    T    C        0      0        2 
  22  chr22_5558870     AOna    T    C        0      0        2 
  22  chr22_5558870     ASom    T    C        0      0        2 
  22  chr22_5558870     HCab    T    C        0      0        2 
  22  chr22_5558870     HPrz    T    C        0      0        2 
  22  chr22_5558870     ZBoe    T    C        0      0        2 
  22  chr22_5558870     ZGre    T    C        1      2        2 
  22  chr22_5558870     ZHar    T    C        0      0        2 
  22  chr22_5558870   Sample    T    C        0      0        2 
  22  chr22_5564571     AAsi    G    C        0      0        2 
  22  chr22_5564571     AKia    G    C        0      0        2 
  22  chr22_5564571     AOna    G    C        0      0        2 
  22  chr22_5564571     ASom    G    C        0      0        2 
  22  chr22_5564571     HCab    G    C        1      2        2 
  22  chr22_5564571     HPrz    G    C        1      2        2 
  22  chr22_5564571     ZBoe    G    C        0      0        2 
  22  chr22_5564571     ZGre    G    C        0      0        2 
  22  chr22_5564571     ZHar    G    C        0      0        2 
  22  chr22_5564571   Sample    G    C        0      0        2 
  22  chr22_5567605     AAsi    G    A        0      0        2 
  22  chr22_5567605     AKia    G    A        0      0        2 
  22  chr22_5567605     AOna    G    A        0      0        2 
  22  chr22_5567605     ASom    G    A        0      0        2 
  22  chr22_5567605     HCab    G    A        1      2        2 
  22  chr22_5567605     HPrz    G    A        1      2        2 
  22  chr22_5567605     ZBoe    G    A        0      0        2 
  22  chr22_5567605     ZGre    G    A        0      0        2 
  22  chr22_5567605     ZHar    G    A        0      0        2 
  22  chr22_5567605   Sample    G    A        0      0        2 
  22  chr22_5573238     AAsi    G    C        0      0        2 
  22  chr22_5573238     AKia    G    C        0      0        2 
  22  chr22_5573238     AOna    G    C        0      0        2 
  22  chr22_5573238     ASom    G    C        0      0        2 
  22  chr22_5573238     HCab    G    C        0      0        2 
  22  chr22_5573238     HPrz    G    C        0      0        2 
  22  chr22_5573238     ZBoe    G    C        0      0        2 
  22  chr22_5573238     ZGre    G    C        0      0        2 
  22  chr22_5573238     ZHar    G    C        1      2        2 
  22  chr22_5573238   Sample    G    C        0      0        2 
  22  chr22_5576083     AAsi    T    C        0      0        2 
  22  chr22_5576083     AKia    T    C      0.5      1        2 
  22  chr22_5576083     AOna    T    C        0      0        2 
  22  chr22_5576083     ASom    T    C        0      0        2 
  22  chr22_5576083     HCab    T    C        0      0        2 
  22  chr22_5576083     HPrz    T    C        0      0        2 
  22  chr22_5576083     ZBoe    T    C        0      0        2 
  22  chr22_5576083     ZGre    T    C        0      0        2 
  22  chr22_5576083     ZHar    T    C        0      0        2 
  22  chr22_5576083   Sample    T    C        0      0        2 
  22  chr22_5576304     AAsi    T    C        0      0        2 
  22  chr22_5576304     AKia    T    C      0.5      1        2 
  22  chr22_5576304     AOna    T    C        0      0        2 
  22  chr22_5576304     ASom    T    C        0      0        2 
  22  chr22_5576304     HCab    T    C        0      0        2 
  22  chr22_5576304     HPrz    T    C        0      0        2 
  22  chr22_5576304     ZBoe    T    C        0      0        2 
  22  chr22_5576304     ZGre    T    C        0      0        2 
  22  chr22_5576304     ZHar    T    C        0      0        2 
  22  chr22_5576304   Sample    T    C        0      0        2 
  22  chr22_5587907     AAsi    G    A        0      0        2 
  22  chr22_5587907     AKia    G    A      0.5      1        2 
  22  chr22_5587907     AOna    G    A        1      2        2 
  22  chr22_5587907     ASom    G    A        0      0        2 
  22  chr22_5587907     HCab    G    A        0      0        2 
  22  chr22_5587907     HPrz    G    A        0      0        2 
  22  chr22_5587907     ZBoe    G    A        0      0        2 
  22  chr22_5587907     ZGre    G    A        0      0        2 
  22  chr22_5587907     ZHar    G    A        0      0        2 
  22  chr22_5587907   Sample    G    A        0      0        2 
  22  chr22_5589813     AAsi    G    A        0      0        2 
  22  chr22_5589813     AKia    G    A        0      0        2 
  22  chr22_5589813     AOna    G    A        0      0        2 
  22  chr22_5589813     ASom    G    A        0      0        2 
  22  chr22_5589813     HCab    G    A        0      0        2 
  22  chr22_5589813     HPrz    G    A      0.5      1        2 
  22  chr22_5589813     ZBoe    G    A        0      0        2 
  22  chr22_5589813     ZGre    G    A        0      0        2 
  22  chr22_5589813     ZHar    G    A        0      0        2 
  22  chr22_5589813   Sample    G    A        0      0        2 
  22  chr22_5592124     AAsi    A    G        0      0        2 
  22  chr22_5592124     AKia    A    G        0      0        2 
  22  chr22_5592124     AOna    A    G        0      0        2 
  22  chr22_5592124     ASom    A    G        0      0        2 
  22  chr22_5592124     HCab    A    G        1      2        2 
  22  chr22_5592124     HPrz    A    G        1      2        2 
  22  chr22_5592124     ZBoe    A    G        0      0        2 
  22  chr22_5592124     ZGre    A    G        0      0        2 
  22  chr22_5592124     ZHar    A    G        0      0        2 
  22  chr22_5592124   Sample    A    G        0      0        2 
  22  chr22_5600743     AAsi    A    G        0      0        2 
  22  chr22_5600743     AKia    A    G        0      0        2 
  22  chr22_5600743     AOna    A    G        0      0        2 
  22  chr22_5600743     ASom    A    G        0      0        2 
  22  chr22_5600743     HCab    A    G        0      0        2 
  22  chr22_5600743     HPrz    A    G        0      0        2 
  22  chr22_5600743     ZBoe    A    G        0      0        2 
  22  chr22_5600743     ZGre    A    G        1      2        2 
  22  chr22_5600743     ZHar    A    G        0      0        2 
  22  chr22_5600743   Sample    A    G        0      0        2 
  22  chr22_5602321     AAsi    T    C        0      0        2 
  22  chr22_5602321     AKia    T    C        0      0        2 
  22  chr22_5602321     AOna    T    C        0      0        2 
  22  chr22_5602321     ASom    T    C        0      0        2 
  22  chr22_5602321     HCab    T    C        0      0        2 
  22  chr22_5602321     HPrz    T    C        0      0        2 
  22  chr22_5602321     ZBoe    T    C        0      0        2 
  22  chr22_5602321     ZGre    T    C      0.5      1        2 
  22  chr22_5602321     ZHar    T    C        0      0        2 
  22  chr22_5602321   Sample    T    C        0      0        2 
  22  chr22_5609509     AAsi    T    C        0      0        2 
  22  chr22_5609509     AKia    T    C        0      0        2 
  22  chr22_5609509     AOna    T    C        0      0        2 
  22  chr22_5609509     ASom    T    C        0      0        2 
  22  chr22_5609509     HCab    T    C        1      2        2 
  22  chr22_5609509     HPrz    T    C        1      2        2 
  22  chr22_5609509     ZBoe    T    C        0      0        2 
  22  chr22_5609509     ZGre    T    C        0      0        2 
  22  chr22_5609509     ZHar    T    C        0      0        2 
  22  chr22_5609509   Sample    T    C        0      0        2 
  22  chr22_5611783     AAsi    C    G        1      2        2 
  22  chr22_5611783     AKia    C    G        1      2        2 
  22  chr22_5611783     AOna    C    G      0.5      1        2 
  22  chr22_5611783     ASom    C    G        1      2        2 
  22  chr22_5611783     HCab    C    G        0      0        2 
  22  chr22_5611783     HPrz    C    G        0      0        2 
  22  chr22_5611783     ZBoe    C    G        0      0        2 
  22  chr22_5611783     ZGre    C    G        0      0        2 
  22  chr22_5611783     ZHar    C    G        0      0        2 
  22  chr22_5611783   Sample    C    G        1      2        2 
  22  chr22_5612783     AAsi    A    G        0      0        2 
  22  chr22_5612783     AKia    A    G        0      0        2 
  22  chr22_5612783     AOna    A    G        0      0        2 
  22  chr22_5612783     ASom    A    G        0      0        2 
  22  chr22_5612783     HCab    A    G        0      0        2 
  22  chr22_5612783     HPrz    A    G        0      0        2 
  22  chr22_5612783     ZBoe    A    G        0      0        2 
  22  chr22_5612783     ZGre    A    G      0.5      1        2 
  22  chr22_5612783     ZHar    A    G        0      0        2 
  22  chr22_5612783   Sample    A    G        0      0        2 
  22  chr22_5625325     AAsi    C    T        1      2        2 
  22  chr22_5625325     AKia    C    T        0      0        2 
  22  chr22_5625325     AOna    C    T        0      0        2 
  22  chr22_5625325     ASom    C    T        1      2        2 
  22  chr22_5625325     HCab    C    T        0      0        2 
  22  chr22_5625325     HPrz    C    T        0      0        2 
  22  chr22_5625325     ZBoe    C    T        0      0        2 
  22  chr22_5625325     ZGre    C    T        0      0        2 
  22  chr22_5625325     ZHar    C    T        0      0        2 
  22  chr22_5625325   Sample    C    T        1      2        2 
  22  chr22_5626949     AAsi    A    T        0      0        2 
  22  chr22_5626949     AKia    A    T        0      0        2 
  22  chr22_5626949     AOna    A    T        0      0        2 
  22  chr22_5626949     ASom    A    T        0      0        2 
  22  chr22_5626949     HCab    A    T        0      0        2 
  22  chr22_5626949     HPrz    A    T        0      0        2 
  22  chr22_5626949     ZBoe    A    T        1      2        2 
  22  chr22_5626949     ZGre    A    T        0      0        2 
  22  chr22_5626949     ZHar    A    T        0      0        2 
  22  chr22_5626949   Sample    A    T        0      0        2 
  22  chr22_5631331     AAsi    G    C        0      0        2 
  22  chr22_5631331     AKia    G    C        1      2        2 
  22  chr22_5631331     AOna    G    C        0      0        2 
  22  chr22_5631331     ASom    G    C        0      0        2 
  22  chr22_5631331     HCab    G    C        0      0        2 
  22  chr22_5631331     HPrz    G    C        0      0        2 
  22  chr22_5631331     ZBoe    G    C        0      0        2 
  22  chr22_5631331     ZGre    G    C        0      0        2 
  22  chr22_5631331     ZHar    G    C        0      0        2 
  22  chr22_5631331   Sample    G    C        0      0        2 
  22  chr22_5631966     AAsi    A    G        0      0        2 
  22  chr22_5631966     AKia    A    G        0      0        2 
  22  chr22_5631966     AOna    A    G      0.5      1        2 
  22  chr22_5631966     ASom    A    G        0      0        2 
  22  chr22_5631966     HCab    A    G        0      0        2 
  22  chr22_5631966     HPrz    A    G        0      0        2 
  22  chr22_5631966     ZBoe    A    G        0      0        2 
  22  chr22_5631966     ZGre    A    G        0      0        2 
  22  chr22_5631966     ZHar    A    G        0      0        2 
  22  chr22_5631966   Sample    A    G        0      0        2 
  22  chr22_5633252     AAsi    C    G        0      0        2 
  22  chr22_5633252     AKia    C    G        0      0        2 
  22  chr22_5633252     AOna    C    G        0      0        2 
  22  chr22_5633252     ASom    C    G        0      0        2 
  22  chr22_5633252     HCab    C    G        0      0        2 
  22  chr22_5633252     HPrz    C    G        0      0        2 
  22  chr22_5633252     ZBoe    C    G        0      0        2 
  22  chr22_5633252     ZGre    C    G        1      2        2 
  22  chr22_5633252     ZHar    C    G        0      0        2 
  22  chr22_5633252   Sample    C    G        0      0        2 
  22  chr22_5638248     AAsi    C    A        0      0        2 
  22  chr22_5638248     AKia    C    A        0      0        2 
  22  chr22_5638248     AOna    C    A        0      0        2 
  22  chr22_5638248     ASom    C    A        0      0        2 
  22  chr22_5638248     HCab    C    A        1      2        2 
  22  chr22_5638248     HPrz    C    A        1      2        2 
  22  chr22_5638248     ZBoe    C    A        0      0        2 
  22  chr22_5638248     ZGre    C    A        0      0        2 
  22  chr22_5638248     ZHar    C    A        0      0        2 
  22  chr22_5638248   Sample    C    A        0      0        2 
  22  chr22_5639218     AAsi    T    C        0      0        2 
  22  chr22_5639218     AKia    T    C        0      0        2 
  22  chr22_5639218     AOna    T    C        0      0        2 
  22  chr22_5639218     ASom    T    C        0      0        2 
  22  chr22_5639218     HCab    T    C        0      0        2 
  22  chr22_5639218     HPrz    T    C        0      0        2 
  22  chr22_5639218     ZBoe    T    C        0      0        2 
  22  chr22_5639218     ZGre    T    C        0      0        2 
  22  chr22_5639218     ZHar    T    C        1      2        2 
  22  chr22_5639218   Sample    T    C        0      0        2 
  22  chr22_5643733     AAsi    G    T        0      0        2 
  22  chr22_5643733     AKia    G    T        0      0        2 
  22  chr22_5643733     AOna    G    T        0      0        2 
  22  chr22_5643733     ASom    G    T        0      0        2 
  22  chr22_5643733     HCab    G    T        0      0        2 
  22  chr22_5643733     HPrz    G    T        0      0        2 
  22  chr22_5643733     ZBoe    G    T        0      0        2 
  22  chr22_5643733     ZGre    G    T        1      2        2 
  22  chr22_5643733     ZHar    G    T        0      0        2 
  22  chr22_5643733   Sample    G    T        0      0        2 
  22  chr22_5659136     AAsi    C    A        0      0        2 
  22  chr22_5659136     AKia    C    A        0      0        2 
  22  chr22_5659136     AOna    C    A        0      0        2 
  22  chr22_5659136     ASom    C    A        0      0        2 
  22  chr22_5659136     HCab    C    A        0      0        2 
  22  chr22_5659136     HPrz    C    A        0      0        2 
  22  chr22_5659136     ZBoe    C    A        1      2        2 
  22  chr22_5659136     ZGre    C    A        0      0        2 
  22  chr22_5659136     ZHar    C    A        0      0        2 
  22  chr22_5659136   Sample    C    A        0      0        2 
  22  chr22_5664556     AAsi    C    T        1      2        2 
  22  chr22_5664556     AKia    C    T        1      2        2 
  22  chr22_5664556     AOna    C    T        1      2        2 
  22  chr22_5664556     ASom    C    T        1      2        2 
  22  chr22_5664556     HCab    C    T        0      0        2 
  22  chr22_5664556     HPrz    C    T        0      0        2 
  22  chr22_5664556     ZBoe    C    T        0      0        2 
  22  chr22_5664556     ZGre    C    T        0      0        2 
  22  chr22_5664556     ZHar    C    T        0      0        2 
  22  chr22_5664556   Sample    C    T        1      2        2 
  22  chr22_5665249     AAsi    G    A        0      0        2 
  22  chr22_5665249     AKia    G    A        0      0        2 
  22  chr22_5665249     AOna    G    A      0.5      1        2 
  22  chr22_5665249     ASom    G    A        0      0        2 
  22  chr22_5665249     HCab    G    A        0      0        2 
  22  chr22_5665249     HPrz    G    A        0      0        2 
  22  chr22_5665249     ZBoe    G    A        0      0        2 
  22  chr22_5665249     ZGre    G    A        0      0        2 
  22  chr22_5665249     ZHar    G    A        0      0        2 
  22  chr22_5665249   Sample    G    A        0      0        2 
  22  chr22_5676239     AAsi    G    T        1      2        2 
  22  chr22_5676239     AKia    G    T        0      0        2 
  22  chr22_5676239     AOna    G    T        0      0        2 
  22  chr22_5676239     ASom    G    T        0      0        2 
  22  chr22_5676239     HCab    G    T        0      0        2 
  22  chr22_5676239     HPrz    G    T        0      0        2 
  22  chr22_5676239     ZBoe    G    T        0      0        2 
  22  chr22_5676239     ZGre    G    T        0      0        2 
  22  chr22_5676239     ZHar    G    T        0      0        2 
  22  chr22_5676239   Sample    G    T        0      0        2 
  22  chr22_5682267     AAsi    A    G        0      0        2 
  22  chr22_5682267     AKia    A    G      0.5      1        2 
  22  chr22_5682267     AOna    A    G        0      0        2 
  22  chr22_5682267     ASom    A    G        0      0        2 
  22  chr22_5682267     HCab    A    G        0      0        2 
  22  chr22_5682267     HPrz    A    G        0      0        2 
  22  chr22_5682267     ZBoe    A    G        0      0        2 
  22  chr22_5682267     ZGre    A    G        0      0        2 
  22  chr22_5682267     ZHar    A    G        0      0        2 
  22  chr22_5682267   Sample    A    G        0      0        2 
  22  chr22_5684770     AAsi    C    T        0      0        2 
  22  chr22_5684770     AKia    C    T        0      0        2 
  22  chr22_5684770     AOna    C    T        0      0        2 
  22  chr22_5684770     ASom    C    T        0      0        2 
  22  chr22_5684770     HCab    C    T        0      0        2 
  22  chr22_5684770     HPrz    C    T        0      0        2 
  22  chr22_5684770     ZBoe    C    T        0      0        2 
  22  chr22_5684770     ZGre    C    T        1      2        2 
  22  chr22_5684770     ZHar    C    T        0      0        2 
  22  chr22_5684770   Sample    C    T        0      0        2 
  22  chr22_5686702     AAsi    A    C        0      0        2 
  22  chr22_5686702     AKia    A    C      0.5      1        2 
  22  chr22_5686702     AOna    A    C        0      0        2 
  22  chr22_5686702     ASom    A    C        0      0        2 
  22  chr22_5686702     HCab    A    C        0      0        2 
  22  chr22_5686702     HPrz    A    C        0      0        2 
  22  chr22_5686702     ZBoe    A    C        0      0        2 
  22  chr22_5686702     ZGre    A    C        0      0        2 
  22  chr22_5686702     ZHar    A    C        0      0        2 
  22  chr22_5686702   Sample    A    C        0      0        2 
  22  chr22_5686732     AAsi    T    C        0      0        2 
  22  chr22_5686732     AKia    T    C        0      0        2 
  22  chr22_5686732     AOna    T    C        0      0        2 
  22  chr22_5686732     ASom    T    C        0      0        2 
  22  chr22_5686732     HCab    T    C        0      0        2 
  22  chr22_5686732     HPrz    T    C        0      0        2 
  22  chr22_5686732     ZBoe    T    C        0      0        2 
  22  chr22_5686732     ZGre    T    C      0.5      1        2 
  22  chr22_5686732     ZHar    T    C        0      0        2 
  22  chr22_5686732   Sample    T    C        0      0        2 
  22  chr22_5687204     AAsi    C    T        0      0        2 
  22  chr22_5687204     AKia    C    T      0.5      1        2 
  22  chr22_5687204     AOna    C    T        0      0        2 
  22  chr22_5687204     ASom    C    T        0      0        2 
  22  chr22_5687204     HCab    C    T        0      0        2 
  22  chr22_5687204     HPrz    C    T        0      0        2 
  22  chr22_5687204     ZBoe    C    T        0      0        2 
  22  chr22_5687204     ZGre    C    T        0      0        2 
  22  chr22_5687204     ZHar    C    T        0      0        2 
  22  chr22_5687204   Sample    C    T        0      0        2 
  22  chr22_5689973     AAsi    T    C        1      2        2 
  22  chr22_5689973     AKia    T    C        1      2        2 
  22  chr22_5689973     AOna    T    C        1      2        2 
  22  chr22_5689973     ASom    T    C        1      2        2 
  22  chr22_5689973     HCab    T    C        0      0        2 
  22  chr22_5689973     HPrz    T    C        0      0        2 
  22  chr22_5689973     ZBoe    T    C        0      0        2 
  22  chr22_5689973     ZGre    T    C        0      0        2 
  22  chr22_5689973     ZHar    T    C        0      0        2 
  22  chr22_5689973   Sample    T    C        1      2        2 
  22  chr22_5690862     AAsi    C    A        0      0        2 
  22  chr22_5690862     AKia    C    A        0      0        2 
  22  chr22_5690862     AOna    C    A        0      0        2 
  22  chr22_5690862     ASom    C    A        0      0        2 
  22  chr22_5690862     HCab    C    A        0      0        2 
  22  chr22_5690862     HPrz    C    A      0.5      1        2 
  22  chr22_5690862     ZBoe    C    A        0      0        2 
  22  chr22_5690862     ZGre    C    A        0      0        2 
  22  chr22_5690862     ZHar    C    A        0      0        2 
  22  chr22_5690862   Sample    C    A        0      0        2 
  22  chr22_5691304     AAsi    C    A        0      0        2 
  22  chr22_5691304     AKia    C    A        0      0        2 
  22  chr22_5691304     AOna    C    A        0      0        2 
  22  chr22_5691304     ASom    C    A        0      0        2 
  22  chr22_5691304     HCab    C    A        1      2        2 
  22  chr22_5691304     HPrz    C    A        1      2        2 
  22  chr22_5691304     ZBoe    C    A        0      0        2 
  22  chr22_5691304     ZGre    C    A        0      0        2 
  22  chr22_5691304     ZHar    C    A        0      0        2 
  22  chr22_5691304   Sample    C    A        0      0        2 
  22  chr22_5698394     AAsi    A    G        0      0        2 
  22  chr22_5698394     AKia    A    G        1      2        2 
  22  chr22_5698394     AOna    A    G        0      0        2 
  22  chr22_5698394     ASom    A    G        0      0        2 
  22  chr22_5698394     HCab    A    G        0      0        2 
  22  chr22_5698394     HPrz    A    G        0      0        2 
  22  chr22_5698394     ZBoe    A    G        0      0        2 
  22  chr22_5698394     ZGre    A    G        0      0        2 
  22  chr22_5698394     ZHar    A    G        0      0        2 
  22  chr22_5698394   Sample    A    G        0      0        2 
  22  chr22_5701579     AAsi    C    A        0      0        2 
  22  chr22_5701579     AKia    C    A        0      0        2 
  22  chr22_5701579     AOna    C    A        0      0        2 
  22  chr22_5701579     ASom    C    A        0      0        2 
  22  chr22_5701579     HCab    C    A        0      0        2 
  22  chr22_5701579     HPrz    C    A        0      0        2 
  22  chr22_5701579     ZBoe    C    A      0.5      1        2 
  22  chr22_5701579     ZGre    C    A        0      0        2 
  22  chr22_5701579     ZHar    C    A        0      0        2 
  22  chr22_5701579   Sample    C    A        0      0        2 
  22  chr22_5709186     AAsi    A    G        0      0        2 
  22  chr22_5709186     AKia    A    G        0      0        2 
  22  chr22_5709186     AOna    A    G        0      0        2 
  22  chr22_5709186     ASom    A    G        0      0        2 
  22  chr22_5709186     HCab    A    G        0      0        2 
  22  chr22_5709186     HPrz    A    G        0      0        2 
  22  chr22_5709186     ZBoe    A    G        0      0        2 
  22  chr22_5709186     ZGre    A    G        0      0        2 
  22  chr22_5709186     ZHar    A    G        1      2        2 
  22  chr22_5709186   Sample    A    G        0      0        2 
  22  chr22_5711419     AAsi    T    A        0      0        2 
  22  chr22_5711419     AKia    T    A        0      0        2 
  22  chr22_5711419     AOna    T    A        0      0        2 
  22  chr22_5711419     ASom    T    A        0      0        2 
  22  chr22_5711419     HCab    T    A        0      0        2 
  22  chr22_5711419     HPrz    T    A        0      0        2 
  22  chr22_5711419     ZBoe    T    A        0      0        2 
  22  chr22_5711419     ZGre    T    A        0      0        2 
  22  chr22_5711419     ZHar    T    A        1      2        2 
  22  chr22_5711419   Sample    T    A        0      0        2 
  22  chr22_5711833     AAsi    A    G        0      0        2 
  22  chr22_5711833     AKia    A    G        0      0        2 
  22  chr22_5711833     AOna    A    G      0.5      1        2 
  22  chr22_5711833     ASom    A    G        0      0        2 
  22  chr22_5711833     HCab    A    G        0      0        2 
  22  chr22_5711833     HPrz    A    G        0      0        2 
  22  chr22_5711833     ZBoe    A    G        0      0        2 
  22  chr22_5711833     ZGre    A    G        0      0        2 
  22  chr22_5711833     ZHar    A    G        0      0        2 
  22  chr22_5711833   Sample    A    G        0      0        2 
  22  chr22_5713271     AAsi    T    C        1      2        2 
  22  chr22_5713271     AKia    T    C        1      2        2 
  22  chr22_5713271     AOna    T    C        1      2        2 
  22  chr22_5713271     ASom    T    C        1      2        2 
  22  chr22_5713271     HCab    T    C        0      0        2 
  22  chr22_5713271     HPrz    T    C        0      0        2 
  22  chr22_5713271     ZBoe    T    C        0      0        2 
  22  chr22_5713271     ZGre    T    C        0      0        2 
  22  chr22_5713271     ZHar    T    C        0      0        2 
  22  chr22_5713271   Sample    T    C        1      2        2 
  22  chr22_5714048     AAsi    T    C        0      0        2 
  22  chr22_5714048     AKia    T    C        0      0        2 
  22  chr22_5714048     AOna    T    C        0      0        2 
  22  chr22_5714048     ASom    T    C        0      0        2 
  22  chr22_5714048     HCab    T    C        1      2        2 
  22  chr22_5714048     HPrz    T    C        1      2        2 
  22  chr22_5714048     ZBoe    T    C        0      0        2 
  22  chr22_5714048     ZGre    T    C        0      0        2 
  22  chr22_5714048     ZHar    T    C        0      0        2 
  22  chr22_5714048   Sample    T    C        0      0        2 
  22  chr22_5715022     AAsi    G    A        0      0        2 
  22  chr22_5715022     AKia    G    A        0      0        2 
  22  chr22_5715022     AOna    G    A        0      0        2 
  22  chr22_5715022     ASom    G    A        0      0        2 
  22  chr22_5715022     HCab    G    A        0      0        2 
  22  chr22_5715022     HPrz    G    A        0      0        2 
  22  chr22_5715022     ZBoe    G    A        0      0        2 
  22  chr22_5715022     ZGre    G    A        0      0        2 
  22  chr22_5715022     ZHar    G    A        1      2        2 
  22  chr22_5715022   Sample    G    A        0      0        2 
  22  chr22_5717773     AAsi    A    C        0      0        2 
  22  chr22_5717773     AKia    A    C        0      0        2 
  22  chr22_5717773     AOna    A    C        0      0        2 
  22  chr22_5717773     ASom    A    C        0      0        2 
  22  chr22_5717773     HCab    A    C        1      2        2 
  22  chr22_5717773     HPrz    A    C        1      2        2 
  22  chr22_5717773     ZBoe    A    C        0      0        2 
  22  chr22_5717773     ZGre    A    C        0      0        2 
  22  chr22_5717773     ZHar    A    C        0      0        2 
  22  chr22_5717773   Sample    A    C        0      0        2 
  22  chr22_5718177     AAsi    A    G        1      2        2 
  22  chr22_5718177     AKia    A    G        0      0        2 
  22  chr22_5718177     AOna    A    G        0      0        2 
  22  chr22_5718177     ASom    A    G        1      2        2 
  22  chr22_5718177     HCab    A    G        0      0        2 
  22  chr22_5718177     HPrz    A    G        0      0        2 
  22  chr22_5718177     ZBoe    A    G        1      2        2 
  22  chr22_5718177     ZGre    A    G        1      2        2 
  22  chr22_5718177     ZHar    A    G        0      0        2 
  22  chr22_5718177   Sample    A    G        1      2        2 
  22  chr22_5720590     AAsi    A    C        0      0        2 
  22  chr22_5720590     AKia    A    C        0      0        2 
  22  chr22_5720590     AOna    A    C        0      0        2 
  22  chr22_5720590     ASom    A    C        0      0        2 
  22  chr22_5720590     HCab    A    C        1      2        2 
  22  chr22_5720590     HPrz    A    C        1      2        2 
  22  chr22_5720590     ZBoe    A    C        0      0        2 
  22  chr22_5720590     ZGre    A    C        0      0        2 
  22  chr22_5720590     ZHar    A    C        0      0        2 
  22  chr22_5720590   Sample    A    C        0      0        2 
  22  chr22_5728194     AAsi    G    A        0      0        2 
  22  chr22_5728194     AKia    G    A        0      0        2 
  22  chr22_5728194     AOna    G    A        0      0        2 
  22  chr22_5728194     ASom    G    A        0      0        2 
  22  chr22_5728194     HCab    G    A        0      0        2 
  22  chr22_5728194     HPrz    G    A        0      0        2 
  22  chr22_5728194     ZBoe    G    A        0      0        2 
  22  chr22_5728194     ZGre    G    A        1      2        2 
  22  chr22_5728194     ZHar    G    A        0      0        2 
  22  chr22_5728194   Sample    G    A        0      0        2 
  22  chr22_5732349     AAsi    T    A        0      0        2 
  22  chr22_5732349     AKia    T    A        0      0        2 
  22  chr22_5732349     AOna    T    A      0.5      1        2 
  22  chr22_5732349     ASom    T    A        0      0        2 
  22  chr22_5732349     HCab    T    A        0      0        2 
  22  chr22_5732349     HPrz    T    A        0      0        2 
  22  chr22_5732349     ZBoe    T    A        0      0        2 
  22  chr22_5732349     ZGre    T    A        0      0        2 
  22  chr22_5732349     ZHar    T    A        0      0        2 
  22  chr22_5732349   Sample    T    A        0      0        2 
  22  chr22_5735986     AAsi    A    G        0      0        2 
  22  chr22_5735986     AKia    A    G        0      0        2 
  22  chr22_5735986     AOna    A    G        0      0        2 
  22  chr22_5735986     ASom    A    G        0      0        2 
  22  chr22_5735986     HCab    A    G        1      2        2 
  22  chr22_5735986     HPrz    A    G        0      0        2 
  22  chr22_5735986     ZBoe    A    G        0      0        2 
  22  chr22_5735986     ZGre    A    G        0      0        2 
  22  chr22_5735986     ZHar    A    G        0      0        2 
  22  chr22_5735986   Sample    A    G        0      0        2 
  22  chr22_5740509     AAsi    A    G        0      0        2 
  22  chr22_5740509     AKia    A    G        0      0        2 
  22  chr22_5740509     AOna    A    G        0      0        2 
  22  chr22_5740509     ASom    A    G        0      0        2 
  22  chr22_5740509     HCab    A    G        1      2        2 
  22  chr22_5740509     HPrz    A    G        0      0        2 
  22  chr22_5740509     ZBoe    A    G        0      0        2 
  22  chr22_5740509     ZGre    A    G        0      0        2 
  22  chr22_5740509     ZHar    A    G        0      0        2 
  22  chr22_5740509   Sample    A    G        0      0        2 
  22  chr22_5742488     AAsi    C    T        1      2        2 
  22  chr22_5742488     AKia    C    T        0      0        2 
  22  chr22_5742488     AOna    C    T        0      0        2 
  22  chr22_5742488     ASom    C    T        1      2        2 
  22  chr22_5742488     HCab    C    T        0      0        2 
  22  chr22_5742488     HPrz    C    T        0      0        2 
  22  chr22_5742488     ZBoe    C    T        0      0        2 
  22  chr22_5742488     ZGre    C    T        0      0        2 
  22  chr22_5742488     ZHar    C    T        0      0        2 
  22  chr22_5742488   Sample    C    T        1      2        2 
  22  chr22_5745925     AAsi    T    C        0      0        2 
  22  chr22_5745925     AKia    T    C        0      0        2 
  22  chr22_5745925     AOna    T    C        0      0        2 
  22  chr22_5745925     ASom    T    C        0      0        2 
  22  chr22_5745925     HCab    T    C        0      0        2 
  22  chr22_5745925     HPrz    T    C        0      0        2 
  22  chr22_5745925     ZBoe    T    C        0      0        2 
  22  chr22_5745925     ZGre    T    C        0      0        2 
  22  chr22_5745925     ZHar    T    C        1      2        2 
  22  chr22_5745925   Sample    T    C        0      0        2 
  22  chr22_5749846     AAsi    C    T        0      0        2 
  22  chr22_5749846     AKia    C    T        0      0        2 
  22  chr22_5749846     AOna    C    T        0      0        2 
  22  chr22_5749846     ASom    C    T        0      0        2 
  22  chr22_5749846     HCab    C    T        0      0        2 
  22  chr22_5749846     HPrz    C    T        0      0        2 
  22  chr22_5749846     ZBoe    C    T      0.5      1        2 
  22  chr22_5749846     ZGre    C    T        1      2        2 
  22  chr22_5749846     ZHar    C    T        0      0        2 
  22  chr22_5749846   Sample    C    T        0      0        2 
  22  chr22_5751408     AAsi    T    C        0      0        2 
  22  chr22_5751408     AKia    T    C        0      0        2 
  22  chr22_5751408     AOna    T    C        0      0        2 
  22  chr22_5751408     ASom    T    C        0      0        2 
  22  chr22_5751408     HCab    T    C        1      2        2 
  22  chr22_5751408     HPrz    T    C      0.5      1        2 
  22  chr22_5751408     ZBoe    T    C        0      0        2 
  22  chr22_5751408     ZGre    T    C        0      0        2 
  22  chr22_5751408     ZHar    T    C        0      0        2 
  22  chr22_5751408   Sample    T    C        0      0        2 
  22  chr22_5763942     AAsi    C    T        0      0        2 
  22  chr22_5763942     AKia    C    T        0      0        2 
  22  chr22_5763942     AOna    C    T      0.5      1        2 
  22  chr22_5763942     ASom    C    T        0      0        2 
  22  chr22_5763942     HCab    C    T        0      0        2 
  22  chr22_5763942     HPrz    C    T        0      0        2 
  22  chr22_5763942     ZBoe    C    T        0      0        2 
  22  chr22_5763942     ZGre    C    T        0      0        2 
  22  chr22_5763942     ZHar    C    T        0      0        2 
  22  chr22_5763942   Sample    C    T        0      0        2 
  22  chr22_5765155     AAsi    A    C        0      0        2 
  22  chr22_5765155     AKia    A    C      0.5      1        2 
  22  chr22_5765155     AOna    A    C        1      2        2 
  22  chr22_5765155     ASom    A    C        0      0        2 
  22  chr22_5765155     HCab    A    C        0      0        2 
  22  chr22_5765155     HPrz    A    C        0      0        2 
  22  chr22_5765155     ZBoe    A    C        0      0        2 
  22  chr22_5765155     ZGre    A    C        0      0        2 
  22  chr22_5765155     ZHar    A    C        0      0        2 
  22  chr22_5765155   Sample    A    C        0      0        2 
  22  chr22_5772082     AAsi    G    A        0      0        2 
  22  chr22_5772082     AKia    G    A        0      0        2 
  22  chr22_5772082     AOna    G    A        0      0        2 
  22  chr22_5772082     ASom    G    A        1      2        2 
  22  chr22_5772082     HCab    G    A        0      0        2 
  22  chr22_5772082     HPrz    G    A        0      0        2 
  22  chr22_5772082     ZBoe    G    A        0      0        2 
  22  chr22_5772082     ZGre    G    A        0      0        2 
  22  chr22_5772082     ZHar    G    A        0      0        2 
  22  chr22_5772082   Sample    G    A        0      0        2 
  22  chr22_5772679     AAsi    T    C        0      0        2 
  22  chr22_5772679     AKia    T    C        0      0        2 
  22  chr22_5772679     AOna    T    C        0      0        2 
  22  chr22_5772679     ASom    T    C        0      0        2 
  22  chr22_5772679     HCab    T    C        0      0        2 
  22  chr22_5772679     HPrz    T    C        0      0        2 
  22  chr22_5772679     ZBoe    T    C        0      0        2 
  22  chr22_5772679     ZGre    T    C        0      0        2 
  22  chr22_5772679     ZHar    T    C        1      2        2 
  22  chr22_5772679   Sample    T    C        0      0        2 
  22  chr22_5773231     AAsi    A    G        0      0        2 
  22  chr22_5773231     AKia    A    G        0      0        2 
  22  chr22_5773231     AOna    A    G        0      0        2 
  22  chr22_5773231     ASom    A    G        0      0        2 
  22  chr22_5773231     HCab    A    G        0      0        2 
  22  chr22_5773231     HPrz    A    G        0      0        2 
  22  chr22_5773231     ZBoe    A    G        0      0        2 
  22  chr22_5773231     ZGre    A    G        1      2        2 
  22  chr22_5773231     ZHar    A    G        0      0        2 
  22  chr22_5773231   Sample    A    G        0      0        2 
  22  chr22_5784643     AAsi    T    C        0      0        2 
  22  chr22_5784643     AKia    T    C        0      0        2 
  22  chr22_5784643     AOna    T    C        0      0        2 
  22  chr22_5784643     ASom    T    C        0      0        2 
  22  chr22_5784643     HCab    T    C        0      0        2 
  22  chr22_5784643     HPrz    T    C        0      0        2 
  22  chr22_5784643     ZBoe    T    C        0      0        2 
  22  chr22_5784643     ZGre    T    C      0.5      1        2 
  22  chr22_5784643     ZHar    T    C        0      0        2 
  22  chr22_5784643   Sample    T    C        0      0        2 
  22  chr22_5788661     AAsi    A    G        0      0        2 
  22  chr22_5788661     AKia    A    G        0      0        2 
  22  chr22_5788661     AOna    A    G        0      0        2 
  22  chr22_5788661     ASom    A    G        0      0        2 
  22  chr22_5788661     HCab    A    G        0      0        2 
  22  chr22_5788661     HPrz    A    G        0      0        2 
  22  chr22_5788661     ZBoe    A    G      0.5      1        2 
  22  chr22_5788661     ZGre    A    G        0      0        2 
  22  chr22_5788661     ZHar    A    G        0      0        2 
  22  chr22_5788661   Sample    A    G        0      0        2 
  22  chr22_5796306     AAsi    A    G        0      0        2 
  22  chr22_5796306     AKia    A    G        0      0        2 
  22  chr22_5796306     AOna    A    G        1      2        2 
  22  chr22_5796306     ASom    A    G        0      0        2 
  22  chr22_5796306     HCab    A    G        0      0        2 
  22  chr22_5796306     HPrz    A    G      0.5      1        2 
  22  chr22_5796306     ZBoe    A    G      0.5      1        2 
  22  chr22_5796306     ZGre    A    G        0      0        2 
  22  chr22_5796306     ZHar    A    G        0      0        2 
  22  chr22_5796306   Sample    A    G        0      0        2 
  22  chr22_5803962     AAsi    A    T        0      0        2 
  22  chr22_5803962     AKia    A    T        0      0        2 
  22  chr22_5803962     AOna    A    T        0      0        2 
  22  chr22_5803962     ASom    A    T        0      0        2 
  22  chr22_5803962     HCab    A    T        0      0        2 
  22  chr22_5803962     HPrz    A    T      0.5      1        2 
  22  chr22_5803962     ZBoe    A    T        0      0        2 
  22  chr22_5803962     ZGre    A    T        0      0        2 
  22  chr22_5803962     ZHar    A    T        0      0        2 
  22  chr22_5803962   Sample    A    T        0      0        2 
  22  chr22_5806813     AAsi    T    G        0      0        2 
  22  chr22_5806813     AKia    T    G        0      0        2 
  22  chr22_5806813     AOna    T    G        0      0        2 
  22  chr22_5806813     ASom    T    G        0      0        2 
  22  chr22_5806813     HCab    T    G      0.5      1        2 
  22  chr22_5806813     HPrz    T    G        0      0        2 
  22  chr22_5806813     ZBoe    T    G        0      0        2 
  22  chr22_5806813     ZGre    T    G        0      0        2 
  22  chr22_5806813     ZHar    T    G        0      0        2 
  22  chr22_5806813   Sample    T    G        0      0        2 
  22  chr22_5807801     AAsi    A    G        0      0        2 
  22  chr22_5807801     AKia    A    G        0      0        2 
  22  chr22_5807801     AOna    A    G        0      0        2 
  22  chr22_5807801     ASom    A    G      0.5      1        2 
  22  chr22_5807801     HCab    A    G        0      0        2 
  22  chr22_5807801     HPrz    A    G        0      0        2 
  22  chr22_5807801     ZBoe    A    G        0      0        2 
  22  chr22_5807801     ZGre    A    G        0      0        2 
  22  chr22_5807801     ZHar    A    G        0      0        2 
  22  chr22_5807801   Sample    A    G        0      0        2 
  22  chr22_5808967     AAsi    G    A        0      0        2 
  22  chr22_5808967     AKia    G    A        0      0        2 
  22  chr22_5808967     AOna    G    A        0      0        2 
  22  chr22_5808967     ASom    G    A        0      0        2 
  22  chr22_5808967     HCab    G    A        1      2        2 
  22  chr22_5808967     HPrz    G    A        1      2        2 
  22  chr22_5808967     ZBoe    G    A        0      0        2 
  22  chr22_5808967     ZGre    G    A        0      0        2 
  22  chr22_5808967     ZHar    G    A        0      0        2 
  22  chr22_5808967   Sample    G    A        0      0        2 
  22  chr22_5810221     AAsi    C    G        0      0        2 
  22  chr22_5810221     AKia    C    G        0      0        2 
  22  chr22_5810221     AOna    C    G        0      0        2 
  22  chr22_5810221     ASom    C    G        0      0        2 
  22  chr22_5810221     HCab    C    G        1      2        2 
  22  chr22_5810221     HPrz    C    G        1      2        2 
  22  chr22_5810221     ZBoe    C    G        0      0        2 
  22  chr22_5810221     ZGre    C    G        0      0        2 
  22  chr22_5810221     ZHar    C    G        0      0        2 
  22  chr22_5810221   Sample    C    G        0      0        2 
  22  chr22_5813278     AAsi    T    C      0.5      1        2 
  22  chr22_5813278     AKia    T    C        0      0        2 
  22  chr22_5813278     AOna    T    C        0      0        2 
  22  chr22_5813278     ASom    T    C        0      0        2 
  22  chr22_5813278     HCab    T    C        0      0        2 
  22  chr22_5813278     HPrz    T    C        0      0        2 
  22  chr22_5813278     ZBoe    T    C        0      0        2 
  22  chr22_5813278     ZGre    T    C        0      0        2 
  22  chr22_5813278     ZHar    T    C        0      0        2 
  22  chr22_5813278   Sample    T    C        0      0        2 
  22  chr22_5813589     AAsi    C    T        0      0        2 
  22  chr22_5813589     AKia    C    T        0      0        2 
  22  chr22_5813589     AOna    C    T        0      0        2 
  22  chr22_5813589     ASom    C    T        0      0        2 
  22  chr22_5813589     HCab    C    T        1      2        2 
  22  chr22_5813589     HPrz    C    T      0.5      1        2 
  22  chr22_5813589     ZBoe    C    T        0      0        2 
  22  chr22_5813589     ZGre    C    T        0      0        2 
  22  chr22_5813589     ZHar    C    T        0      0        2 
  22  chr22_5813589   Sample    C    T        0      0        2 
  22  chr22_5815650     AAsi    A    G        0      0        2 
  22  chr22_5815650     AKia    A    G        0      0        2 
  22  chr22_5815650     AOna    A    G        0      0        2 
  22  chr22_5815650     ASom    A    G        0      0        2 
  22  chr22_5815650     HCab    A    G        0      0        2 
  22  chr22_5815650     HPrz    A    G        0      0        2 
  22  chr22_5815650     ZBoe    A    G        0      0        2 
  22  chr22_5815650     ZGre    A    G      0.5      1        2 
  22  chr22_5815650     ZHar    A    G        0      0        2 
  22  chr22_5815650   Sample    A    G        0      0        2 
  22  chr22_5816369     AAsi    C    G        0      0        2 
  22  chr22_5816369     AKia    C    G        0      0        2 
  22  chr22_5816369     AOna    C    G        0      0        2 
  22  chr22_5816369     ASom    C    G        0      0        2 
  22  chr22_5816369     HCab    C    G        0      0        2 
  22  chr22_5816369     HPrz    C    G      0.5      1        2 
  22  chr22_5816369     ZBoe    C    G        0      0        2 
  22  chr22_5816369     ZGre    C    G        0      0        2 
  22  chr22_5816369     ZHar    C    G        0      0        2 
  22  chr22_5816369   Sample    C    G        0      0        2 
  22  chr22_5816836     AAsi    A    G        0      0        2 
  22  chr22_5816836     AKia    A    G        1      2        2 
  22  chr22_5816836     AOna    A    G        0      0        2 
  22  chr22_5816836     ASom    A    G        0      0        2 
  22  chr22_5816836     HCab    A    G        0      0        2 
  22  chr22_5816836     HPrz    A    G        0      0        2 
  22  chr22_5816836     ZBoe    A    G        0      0        2 
  22  chr22_5816836     ZGre    A    G        0      0        2 
  22  chr22_5816836     ZHar    A    G        0      0        2 
  22  chr22_5816836   Sample    A    G        0      0        2 
  22  chr22_5819345     AAsi    G    C        0      0        2 
  22  chr22_5819345     AKia    G    C        0      0        2 
  22  chr22_5819345     AOna    G    C        0      0        2 
  22  chr22_5819345     ASom    G    C        0      0        2 
  22  chr22_5819345     HCab    G    C        0      0        2 
  22  chr22_5819345     HPrz    G    C        0      0        2 
  22  chr22_5819345     ZBoe    G    C        0      0        2 
  22  chr22_5819345     ZGre    G    C      0.5      1        2 
  22  chr22_5819345     ZHar    G    C        0      0        2 
  22  chr22_5819345   Sample    G    C        0      0        2 
  22  chr22_5823709     AAsi    T    C      0.5      1        2 
  22  chr22_5823709     AKia    T    C        0      0        2 
  22  chr22_5823709     AOna    T    C        0      0        2 
  22  chr22_5823709     ASom    T    C        0      0        2 
  22  chr22_5823709     HCab    T    C        0      0        2 
  22  chr22_5823709     HPrz    T    C        0      0        2 
  22  chr22_5823709     ZBoe    T    C        0      0        2 
  22  chr22_5823709     ZGre    T    C        0      0        2 
  22  chr22_5823709     ZHar    T    C        0      0        2 
  22  chr22_5823709   Sample    T    C        0      0        2 
  22  chr22_5824393     AAsi    C    T        0      0        2 
  22  chr22_5824393     AKia    C    T        0      0        2 
  22  chr22_5824393     AOna    C    T        0      0        2 
  22  chr22_5824393     ASom    C    T        0      0        2 
  22  chr22_5824393     HCab    C    T        1      2        2 
  22  chr22_5824393     HPrz    C    T        1      2        2 
  22  chr22_5824393     ZBoe    C    T        0      0        2 
  22  chr22_5824393     ZGre    C    T        0      0        2 
  22  chr22_5824393     ZHar    C    T        0      0        2 
  22  chr22_5824393   Sample    C    T        0      0        2 
  22  chr22_5827935     AAsi    C    G        0      0        2 
  22  chr22_5827935     AKia    C    G        0      0        2 
  22  chr22_5827935     AOna    C    G        0      0        2 
  22  chr22_5827935     ASom    C    G        0      0        2 
  22  chr22_5827935     HCab    C    G      0.5      1        2 
  22  chr22_5827935     HPrz    C    G        0      0        2 
  22  chr22_5827935     ZBoe    C    G        0      0        2 
  22  chr22_5827935     ZGre    C    G        0      0        2 
  22  chr22_5827935     ZHar    C    G        0      0        2 
  22  chr22_5827935   Sample    C    G        0      0        2 
  22  chr22_5828684     AAsi    T    C      0.5      1        2 
  22  chr22_5828684     AKia    T    C        0      0        2 
  22  chr22_5828684     AOna    T    C        0      0        2 
  22  chr22_5828684     ASom    T    C        0      0        2 
  22  chr22_5828684     HCab    T    C        0      0        2 
  22  chr22_5828684     HPrz    T    C        0      0        2 
  22  chr22_5828684     ZBoe    T    C        0      0        2 
  22  chr22_5828684     ZGre    T    C        0      0        2 
  22  chr22_5828684     ZHar    T    C        0      0        2 
  22  chr22_5828684   Sample    T    C        0      0        2 
  22  chr22_5831822     AAsi    T    C        1      2        2 
  22  chr22_5831822     AKia    T    C        0      0        2 
  22  chr22_5831822     AOna    T    C        0      0        2 
  22  chr22_5831822     ASom    T    C        1      2        2 
  22  chr22_5831822     HCab    T    C        0      0        2 
  22  chr22_5831822     HPrz    T    C        0      0        2 
  22  chr22_5831822     ZBoe    T    C        0      0        2 
  22  chr22_5831822     ZGre    T    C        0      0        2 
  22  chr22_5831822     ZHar    T    C        0      0        2 
  22  chr22_5831822   Sample    T    C        1      2        2 
  22  chr22_5840526     AAsi    T    C        0      0        2 
  22  chr22_5840526     AKia    T    C        0      0        2 
  22  chr22_5840526     AOna    T    C        0      0        2 
  22  chr22_5840526     ASom    T    C        0      0        2 
  22  chr22_5840526     HCab    T    C      0.5      1        2 
  22  chr22_5840526     HPrz    T    C        0      0        2 
  22  chr22_5840526     ZBoe    T    C        0      0        2 
  22  chr22_5840526     ZGre    T    C        0      0        2 
  22  chr22_5840526     ZHar    T    C        0      0        2 
  22  chr22_5840526   Sample    T    C        0      0        2 
  22  chr22_5841522     AAsi    T    C        0      0        2 
  22  chr22_5841522     AKia    T    C        0      0        2 
  22  chr22_5841522     AOna    T    C        0      0        2 
  22  chr22_5841522     ASom    T    C        0      0        2 
  22  chr22_5841522     HCab    T    C        0      0        2 
  22  chr22_5841522     HPrz    T    C        0      0        2 
  22  chr22_5841522     ZBoe    T    C        0      0        2 
  22  chr22_5841522     ZGre    T    C        1      2        2 
  22  chr22_5841522     ZHar    T    C        0      0        2 
  22  chr22_5841522   Sample    T    C        0      0        2 
  22  chr22_5842368     AAsi    C    T        0      0        2 
  22  chr22_5842368     AKia    C    T        0      0        2 
  22  chr22_5842368     AOna    C    T        0      0        2 
  22  chr22_5842368     ASom    C    T        0      0        2 
  22  chr22_5842368     HCab    C    T      0.5      1        2 
  22  chr22_5842368     HPrz    C    T        1      2        2 
  22  chr22_5842368     ZBoe    C    T        0      0        2 
  22  chr22_5842368     ZGre    C    T        0      0        2 
  22  chr22_5842368     ZHar    C    T        0      0        2 
  22  chr22_5842368   Sample    C    T        0      0        2 
  22  chr22_5845870     AAsi    A    G        0      0        2 
  22  chr22_5845870     AKia    A    G        0      0        2 
  22  chr22_5845870     AOna    A    G        0      0        2 
  22  chr22_5845870     ASom    A    G        0      0        2 
  22  chr22_5845870     HCab    A    G        1      2        2 
  22  chr22_5845870     HPrz    A    G        1      2        2 
  22  chr22_5845870     ZBoe    A    G        0      0        2 
  22  chr22_5845870     ZGre    A    G        0      0        2 
  22  chr22_5845870     ZHar    A    G        0      0        2 
  22  chr22_5845870   Sample    A    G        0      0        2 
  22  chr22_5851199     AAsi    C    A      0.5      1        2 
  22  chr22_5851199     AKia    C    A        0      0        2 
  22  chr22_5851199     AOna    C    A        0      0        2 
  22  chr22_5851199     ASom    C    A        0      0        2 
  22  chr22_5851199     HCab    C    A        0      0        2 
  22  chr22_5851199     HPrz    C    A        0      0        2 
  22  chr22_5851199     ZBoe    C    A        0      0        2 
  22  chr22_5851199     ZGre    C    A        0      0        2 
  22  chr22_5851199     ZHar    C    A        0      0        2 
  22  chr22_5851199   Sample    C    A        0      0        2 
  22  chr22_5858103     AAsi    T    G        0      0        2 
  22  chr22_5858103     AKia    T    G        0      0        2 
  22  chr22_5858103     AOna    T    G        0      0        2 
  22  chr22_5858103     ASom    T    G        0      0        2 
  22  chr22_5858103     HCab    T    G        1      2        2 
  22  chr22_5858103     HPrz    T    G        0      0        2 
  22  chr22_5858103     ZBoe    T    G        0      0        2 
  22  chr22_5858103     ZGre    T    G        0      0        2 
  22  chr22_5858103     ZHar    T    G        0      0        2 
  22  chr22_5858103   Sample    T    G        0      0        2 
  22  chr22_5860489     AAsi    T    C        1      2        2 
  22  chr22_5860489     AKia    T    C        0      0        2 
  22  chr22_5860489     AOna    T    C        0      0        2 
  22  chr22_5860489     ASom    T    C        1      2        2 
  22  chr22_5860489     HCab    T    C        0      0        2 
  22  chr22_5860489     HPrz    T    C        0      0        2 
  22  chr22_5860489     ZBoe    T    C        0      0        2 
  22  chr22_5860489     ZGre    T    C        0      0        2 
  22  chr22_5860489     ZHar    T    C        0      0        2 
  22  chr22_5860489   Sample    T    C        1      2        2 
  22  chr22_5864806     AAsi    G    A        0      0        2 
  22  chr22_5864806     AKia    G    A        0      0        2 
  22  chr22_5864806     AOna    G    A        0      0        2 
  22  chr22_5864806     ASom    G    A        0      0        2 
  22  chr22_5864806     HCab    G    A        1      2        2 
  22  chr22_5864806     HPrz    G    A        1      2        2 
  22  chr22_5864806     ZBoe    G    A        0      0        2 
  22  chr22_5864806     ZGre    G    A        0      0        2 
  22  chr22_5864806     ZHar    G    A        0      0        2 
  22  chr22_5864806   Sample    G    A        0      0        2 
  22  chr22_5865357     AAsi    G    C        0      0        2 
  22  chr22_5865357     AKia    G    C        0      0        2 
  22  chr22_5865357     AOna    G    C        0      0        2 
  22  chr22_5865357     ASom    G    C        0      0        2 
  22  chr22_5865357     HCab    G    C        0      0        2 
  22  chr22_5865357     HPrz    G    C        0      0        2 
  22  chr22_5865357     ZBoe    G    C        0      0        2 
  22  chr22_5865357     ZGre    G    C        1      2        2 
  22  chr22_5865357     ZHar    G    C        0      0        2 
  22  chr22_5865357   Sample    G    C        0      0        2 
  22  chr22_5876253     AAsi    C    T        0      0        2 
  22  chr22_5876253     AKia    C    T        0      0        2 
  22  chr22_5876253     AOna    C    T        0      0        2 
  22  chr22_5876253     ASom    C    T        0      0        2 
  22  chr22_5876253     HCab    C    T        1      2        2 
  22  chr22_5876253     HPrz    C    T        1      2        2 
  22  chr22_5876253     ZBoe    C    T        0      0        2 
  22  chr22_5876253     ZGre    C    T        0      0        2 
  22  chr22_5876253     ZHar    C    T        0      0        2 
  22  chr22_5876253   Sample    C    T        0      0        2 
  22  chr22_5880605     AAsi    G    A        0      0        2 
  22  chr22_5880605     AKia    G    A        0      0        2 
  22  chr22_5880605     AOna    G    A        0      0        2 
  22  chr22_5880605     ASom    G    A        0      0        2 
  22  chr22_5880605     HCab    G    A        1      2        2 
  22  chr22_5880605     HPrz    G    A        1      2        2 
  22  chr22_5880605     ZBoe    G    A        0      0        2 
  22  chr22_5880605     ZGre    G    A        0      0        2 
  22  chr22_5880605     ZHar    G    A        0      0        2 
  22  chr22_5880605   Sample    G    A        0      0        2 
  22  chr22_5884964     AAsi    T    C        0      0        2 
  22  chr22_5884964     AKia    T    C        0      0        2 
  22  chr22_5884964     AOna    T    C        0      0        2 
  22  chr22_5884964     ASom    T    C        0      0        2 
  22  chr22_5884964     HCab    T    C      0.5      1        2 
  22  chr22_5884964     HPrz    T    C      0.5      1        2 
  22  chr22_5884964     ZBoe    T    C        0      0        2 
  22  chr22_5884964     ZGre    T    C        0      0        2 
  22  chr22_5884964     ZHar    T    C        0      0        2 
  22  chr22_5884964   Sample    T    C        0      0        2 
  22  chr22_5885598     AAsi    G    A      0.5      1        2 
  22  chr22_5885598     AKia    G    A        0      0        2 
  22  chr22_5885598     AOna    G    A        0      0        2 
  22  chr22_5885598     ASom    G    A        0      0        2 
  22  chr22_5885598     HCab    G    A        0      0        2 
  22  chr22_5885598     HPrz    G    A        0      0        2 
  22  chr22_5885598     ZBoe    G    A        0      0        2 
  22  chr22_5885598     ZGre    G    A        0      0        2 
  22  chr22_5885598     ZHar    G    A        0      0        2 
  22  chr22_5885598   Sample    G    A        0      0        2 
  22  chr22_5887853     AAsi    G    A        0      0        2 
  22  chr22_5887853     AKia    G    A        0      0        2 
  22  chr22_5887853     AOna    G    A        0      0        2 
  22  chr22_5887853     ASom    G    A        0      0        2 
  22  chr22_5887853     HCab    G    A        1      2        2 
  22  chr22_5887853     HPrz    G    A        1      2        2 
  22  chr22_5887853     ZBoe    G    A        0      0        2 
  22  chr22_5887853     ZGre    G    A        0      0        2 
  22  chr22_5887853     ZHar    G    A        0      0        2 
  22  chr22_5887853   Sample    G    A        0      0        2 
  22  chr22_5895406     AAsi    G    A        0      0        2 
  22  chr22_5895406     AKia    G    A        0      0        2 
  22  chr22_5895406     AOna    G    A        0      0        2 
  22  chr22_5895406     ASom    G    A        0      0        2 
  22  chr22_5895406     HCab    G    A        0      0        2 
  22  chr22_5895406     HPrz    G    A        0      0        2 
  22  chr22_5895406     ZBoe    G    A        0      0        2 
  22  chr22_5895406     ZGre    G    A        0      0        2 
  22  chr22_5895406     ZHar    G    A      0.5      1        2 
  22  chr22_5895406   Sample    G    A        0      0        2 
  22  chr22_5903303     AAsi    A    C        0      0        2 
  22  chr22_5903303     AKia    A    C        0      0        2 
  22  chr22_5903303     AOna    A    C        0      0        2 
  22  chr22_5903303     ASom    A    C        0      0        2 
  22  chr22_5903303     HCab    A    C        1      2        2 
  22  chr22_5903303     HPrz    A    C        1      2        2 
  22  chr22_5903303     ZBoe    A    C        0      0        2 
  22  chr22_5903303     ZGre    A    C        0      0        2 
  22  chr22_5903303     ZHar    A    C        0      0        2 
  22  chr22_5903303   Sample    A    C        0      0        2 
  22  chr22_5905248     AAsi    T    G        0      0        2 
  22  chr22_5905248     AKia    T    G        0      0        2 
  22  chr22_5905248     AOna    T    G        0      0        2 
  22  chr22_5905248     ASom    T    G        0      0        2 
  22  chr22_5905248     HCab    T    G        0      0        2 
  22  chr22_5905248     HPrz    T    G        0      0        2 
  22  chr22_5905248     ZBoe    T    G      0.5      1        2 
  22  chr22_5905248     ZGre    T    G        1      2        2 
  22  chr22_5905248     ZHar    T    G        0      0        2 
  22  chr22_5905248   Sample    T    G        0      0        2 
  22  chr22_5908660     AAsi    A    C        0      0        2 
  22  chr22_5908660     AKia    A    C        0      0        2 
  22  chr22_5908660     AOna    A    C        1      2        2 
  22  chr22_5908660     ASom    A    C        0      0        2 
  22  chr22_5908660     HCab    A    C        0      0        2 
  22  chr22_5908660     HPrz    A    C        0      0        2 
  22  chr22_5908660     ZBoe    A    C        0      0        2 
  22  chr22_5908660     ZGre    A    C        0      0        2 
  22  chr22_5908660     ZHar    A    C        0      0        2 
  22  chr22_5908660   Sample    A    C        0      0        2 
  22  chr22_5908940     AAsi    T    C        0      0        2 
  22  chr22_5908940     AKia    T    C        0      0        2 
  22  chr22_5908940     AOna    T    C        1      2        2 
  22  chr22_5908940     ASom    T    C        0      0        2 
  22  chr22_5908940     HCab    T    C        0      0        2 
  22  chr22_5908940     HPrz    T    C        0      0        2 
  22  chr22_5908940     ZBoe    T    C        0      0        2 
  22  chr22_5908940     ZGre    T    C        0      0        2 
  22  chr22_5908940     ZHar    T    C        0      0        2 
  22  chr22_5908940   Sample    T    C        0      0        2 
  22  chr22_5914690     AAsi    G    A        0      0        2 
  22  chr22_5914690     AKia    G    A        0      0        2 
  22  chr22_5914690     AOna    G    A        0      0        2 
  22  chr22_5914690     ASom    G    A        0      0        2 
  22  chr22_5914690     HCab    G    A        0      0        2 
  22  chr22_5914690     HPrz    G    A        0      0        2 
  22  chr22_5914690     ZBoe    G    A        0      0        2 
  22  chr22_5914690     ZGre    G    A        0      0        2 
  22  chr22_5914690     ZHar    G    A      0.5      1        2 
  22  chr22_5914690   Sample    G    A        0      0        2 
  22  chr22_5914780     AAsi    C    T        0      0        2 
  22  chr22_5914780     AKia    C    T        0      0        2 
  22  chr22_5914780     AOna    C    T        0      0        2 
  22  chr22_5914780     ASom    C    T        0      0        2 
  22  chr22_5914780     HCab    C    T        0      0        2 
  22  chr22_5914780     HPrz    C    T        0      0        2 
  22  chr22_5914780     ZBoe    C    T        0      0        2 
  22  chr22_5914780     ZGre    C    T        0      0        2 
  22  chr22_5914780     ZHar    C    T        1      2        2 
  22  chr22_5914780   Sample    C    T        0      0        2 
  22  chr22_5914838     AAsi    A    G        0      0        2 
  22  chr22_5914838     AKia    A    G        0      0        2 
  22  chr22_5914838     AOna    A    G        0      0        2 
  22  chr22_5914838     ASom    A    G        0      0        2 
  22  chr22_5914838     HCab    A    G      0.5      1        2 
  22  chr22_5914838     HPrz    A    G        0      0        2 
  22  chr22_5914838     ZBoe    A    G        0      0        2 
  22  chr22_5914838     ZGre    A    G        0      0        2 
  22  chr22_5914838     ZHar    A    G        0      0        2 
  22  chr22_5914838   Sample    A    G        0      0        2 
  22  chr22_5918078     AAsi    C    T        1      2        2 
  22  chr22_5918078     AKia    C    T        0      0        2 
  22  chr22_5918078     AOna    C    T        0      0        2 
  22  chr22_5918078     ASom    C    T        0      0        2 
  22  chr22_5918078     HCab    C    T        0      0        2 
  22  chr22_5918078     HPrz    C    T        0      0        2 
  22  chr22_5918078     ZBoe    C    T        0      0        2 
  22  chr22_5918078     ZGre    C    T        0      0        2 
  22  chr22_5918078     ZHar    C    T        0      0        2 
  22  chr22_5918078   Sample    C    T        1      2        2 
  22  chr22_5919315     AAsi    T    G        0      0        2 
  22  chr22_5919315     AKia    T    G        0      0        2 
  22  chr22_5919315     AOna    T    G        0      0        2 
  22  chr22_5919315     ASom    T    G        0      0        2 
  22  chr22_5919315     HCab    T    G        0      0        2 
  22  chr22_5919315     HPrz    T    G        0      0        2 
  22  chr22_5919315     ZBoe    T    G        1      2        2 
  22  chr22_5919315     ZGre    T    G        0      0        2 
  22  chr22_5919315     ZHar    T    G        0      0        2 
  22  chr22_5919315   Sample    T    G        0      0        2 
  22  chr22_5920186     AAsi    A    G        1      2        2 
  22  chr22_5920186     AKia    A    G        0      0        2 
  22  chr22_5920186     AOna    A    G        0      0        2 
  22  chr22_5920186     ASom    A    G        1      2        2 
  22  chr22_5920186     HCab    A    G        1      2        2 
  22  chr22_5920186     HPrz    A    G        1      2        2 
  22  chr22_5920186     ZBoe    A    G        0      0        2 
  22  chr22_5920186     ZGre    A    G        0      0        2 
  22  chr22_5920186     ZHar    A    G        0      0        2 
  22  chr22_5920186   Sample    A    G        1      2        2 
  22  chr22_5920349     AAsi    G    C        0      0        2 
  22  chr22_5920349     AKia    G    C        0      0        2 
  22  chr22_5920349     AOna    G    C        0      0        2 
  22  chr22_5920349     ASom    G    C        0      0        2 
  22  chr22_5920349     HCab    G    C        1      2        2 
  22  chr22_5920349     HPrz    G    C        1      2        2 
  22  chr22_5920349     ZBoe    G    C        0      0        2 
  22  chr22_5920349     ZGre    G    C        0      0        2 
  22  chr22_5920349     ZHar    G    C        0      0        2 
  22  chr22_5920349   Sample    G    C        0      0        2 
  22  chr22_5921779     AAsi    C    A        0      0        2 
  22  chr22_5921779     AKia    C    A        0      0        2 
  22  chr22_5921779     AOna    C    A        0      0        2 
  22  chr22_5921779     ASom    C    A        0      0        2 
  22  chr22_5921779     HCab    C    A        0      0        2 
  22  chr22_5921779     HPrz    C    A        0      0        2 
  22  chr22_5921779     ZBoe    C    A      0.5      1        2 
  22  chr22_5921779     ZGre    C    A        0      0        2 
  22  chr22_5921779     ZHar    C    A        0      0        2 
  22  chr22_5921779   Sample    C    A        0      0        2 
  22  chr22_5922628     AAsi    A    G        0      0        2 
  22  chr22_5922628     AKia    A    G        0      0        2 
  22  chr22_5922628     AOna    A    G        0      0        2 
  22  chr22_5922628     ASom    A    G        0      0        2 
  22  chr22_5922628     HCab    A    G        1      2        2 
  22  chr22_5922628     HPrz    A    G        1      2        2 
  22  chr22_5922628     ZBoe    A    G        0      0        2 
  22  chr22_5922628     ZGre    A    G        0      0        2 
  22  chr22_5922628     ZHar    A    G        0      0        2 
  22  chr22_5922628   Sample    A    G        0      0        2 
  22  chr22_5923063     AAsi    T    C        0      0        2 
  22  chr22_5923063     AKia    T    C        0      0        2 
  22  chr22_5923063     AOna    T    C        0      0        2 
  22  chr22_5923063     ASom    T    C        0      0        2 
  22  chr22_5923063     HCab    T    C        0      0        2 
  22  chr22_5923063     HPrz    T    C        0      0        2 
  22  chr22_5923063     ZBoe    T    C        0      0        2 
  22  chr22_5923063     ZGre    T    C        1      2        2 
  22  chr22_5923063     ZHar    T    C        0      0        2 
  22  chr22_5923063   Sample    T    C        0      0        2 
  22  chr22_5923444     AAsi    T    A        0      0        2 
  22  chr22_5923444     AKia    T    A        0      0        2 
  22  chr22_5923444     AOna    T    A        0      0        2 
  22  chr22_5923444     ASom    T    A        0      0        2 
  22  chr22_5923444     HCab    T    A        0      0        2 
  22  chr22_5923444     HPrz    T    A        0      0        2 
  22  chr22_5923444     ZBoe    T    A        0      0        2 
  22  chr22_5923444     ZGre    T    A        0      0        2 
  22  chr22_5923444     ZHar    T    A      0.5      1        2 
  22  chr22_5923444   Sample    T    A        0      0        2 
  22  chr22_5927523     AAsi    C    T        0      0        2 
  22  chr22_5927523     AKia    C    T        0      0        2 
  22  chr22_5927523     AOna    C    T        0      0        2 
  22  chr22_5927523     ASom    C    T        0      0        2 
  22  chr22_5927523     HCab    C    T        0      0        2 
  22  chr22_5927523     HPrz    C    T        0      0        2 
  22  chr22_5927523     ZBoe    C    T        0      0        2 
  22  chr22_5927523     ZGre    C    T        1      2        2 
  22  chr22_5927523     ZHar    C    T        0      0        2 
  22  chr22_5927523   Sample    C    T        0      0        2 
  22  chr22_5929490     AAsi    T    C        0      0        2 
  22  chr22_5929490     AKia    T    C        0      0        2 
  22  chr22_5929490     AOna    T    C        0      0        2 
  22  chr22_5929490     ASom    T    C      0.5      1        2 
  22  chr22_5929490     HCab    T    C        0      0        2 
  22  chr22_5929490     HPrz    T    C        0      0        2 
  22  chr22_5929490     ZBoe    T    C        0      0        2 
  22  chr22_5929490     ZGre    T    C        0      0        2 
  22  chr22_5929490     ZHar    T    C        0      0        2 
  22  chr22_5929490   Sample    T    C        0      0        2 
  22  chr22_5931299     AAsi    C    G        0      0        2 
  22  chr22_5931299     AKia    C    G        1      2        2 
  22  chr22_5931299     AOna    C    G        1      2        2 
  22  chr22_5931299     ASom    C    G        0      0        2 
  22  chr22_5931299     HCab    C    G        0      0        2 
  22  chr22_5931299     HPrz    C    G        0      0        2 
  22  chr22_5931299     ZBoe    C    G      0.5      1        2 
  22  chr22_5931299     ZGre    C    G        1      2        2 
  22  chr22_5931299     ZHar    C    G        0      0        2 
  22  chr22_5931299   Sample    C    G        0      0        2 
  22  chr22_5932245     AAsi    T    C        1      2        2 
  22  chr22_5932245     AKia    T    C        0      0        2 
  22  chr22_5932245     AOna    T    C        0      0        2 
  22  chr22_5932245     ASom    T    C        1      2        2 
  22  chr22_5932245     HCab    T    C        0      0        2 
  22  chr22_5932245     HPrz    T    C        0      0        2 
  22  chr22_5932245     ZBoe    T    C        0      0        2 
  22  chr22_5932245     ZGre    T    C        0      0        2 
  22  chr22_5932245     ZHar    T    C        0      0        2 
  22  chr22_5932245   Sample    T    C        1      2        2 
  22  chr22_5932552     AAsi    T    C        0      0        2 
  22  chr22_5932552     AKia    T    C        1      2        2 
  22  chr22_5932552     AOna    T    C        0      0        2 
  22  chr22_5932552     ASom    T    C        0      0        2 
  22  chr22_5932552     HCab    T    C        0      0        2 
  22  chr22_5932552     HPrz    T    C        0      0        2 
  22  chr22_5932552     ZBoe    T    C        0      0        2 
  22  chr22_5932552     ZGre    T    C        0      0        2 
  22  chr22_5932552     ZHar    T    C        0      0        2 
  22  chr22_5932552   Sample    T    C        0      0        2 
  22  chr22_5932915     AAsi    C    T        0      0        2 
  22  chr22_5932915     AKia    C    T        0      0        2 
  22  chr22_5932915     AOna    C    T      0.5      1        2 
  22  chr22_5932915     ASom    C    T        0      0        2 
  22  chr22_5932915     HCab    C    T        0      0        2 
  22  chr22_5932915     HPrz    C    T        0      0        2 
  22  chr22_5932915     ZBoe    C    T        0      0        2 
  22  chr22_5932915     ZGre    C    T        0      0        2 
  22  chr22_5932915     ZHar    C    T        0      0        2 
  22  chr22_5932915   Sample    C    T        0      0        2 
  22  chr22_5933617     AAsi    A    G        0      0        2 
  22  chr22_5933617     AKia    A    G        0      0        2 
  22  chr22_5933617     AOna    A    G        0      0        2 
  22  chr22_5933617     ASom    A    G      0.5      1        2 
  22  chr22_5933617     HCab    A    G        0      0        2 
  22  chr22_5933617     HPrz    A    G        0      0        2 
  22  chr22_5933617     ZBoe    A    G        0      0        2 
  22  chr22_5933617     ZGre    A    G        0      0        2 
  22  chr22_5933617     ZHar    A    G        0      0        2 
  22  chr22_5933617   Sample    A    G        0      0        2 
  22  chr22_5936121     AAsi    T    G        0      0        2 
  22  chr22_5936121     AKia    T    G        0      0        2 
  22  chr22_5936121     AOna    T    G        0      0        2 
  22  chr22_5936121     ASom    T    G        0      0        2 
  22  chr22_5936121     HCab    T    G        0      0        2 
  22  chr22_5936121     HPrz    T    G        0      0        2 
  22  chr22_5936121     ZBoe    T    G      0.5      1        2 
  22  chr22_5936121     ZGre    T    G        0      0        2 
  22  chr22_5936121     ZHar    T    G        0      0        2 
  22  chr22_5936121   Sample    T    G        0      0        2 
  22  chr22_5937813     AAsi    C    A        0      0        2 
  22  chr22_5937813     AKia    C    A        0      0        2 
  22  chr22_5937813     AOna    C    A        0      0        2 
  22  chr22_5937813     ASom    C    A        0      0        2 
  22  chr22_5937813     HCab    C    A        0      0        2 
  22  chr22_5937813     HPrz    C    A        0      0        2 
  22  chr22_5937813     ZBoe    C    A        0      0        2 
  22  chr22_5937813     ZGre    C    A        1      2        2 
  22  chr22_5937813     ZHar    C    A        0      0        2 
  22  chr22_5937813   Sample    C    A        0      0        2 
  22  chr22_5939136     AAsi    A    G        0      0        2 
  22  chr22_5939136     AKia    A    G        0      0        2 
  22  chr22_5939136     AOna    A    G        0      0        2 
  22  chr22_5939136     ASom    A    G        0      0        2 
  22  chr22_5939136     HCab    A    G        0      0        2 
  22  chr22_5939136     HPrz    A    G      0.5      1        2 
  22  chr22_5939136     ZBoe    A    G        0      0        2 
  22  chr22_5939136     ZGre    A    G        0      0        2 
  22  chr22_5939136     ZHar    A    G        0      0        2 
  22  chr22_5939136   Sample    A    G        0      0        2 
  22  chr22_5941389     AAsi    A    C      0.5      1        2 
  22  chr22_5941389     AKia    A    C        0      0        2 
  22  chr22_5941389     AOna    A    C        0      0        2 
  22  chr22_5941389     ASom    A    C        0      0        2 
  22  chr22_5941389     HCab    A    C        0      0        2 
  22  chr22_5941389     HPrz    A    C        0      0        2 
  22  chr22_5941389     ZBoe    A    C        0      0        2 
  22  chr22_5941389     ZGre    A    C        0      0        2 
  22  chr22_5941389     ZHar    A    C        0      0        2 
  22  chr22_5941389   Sample    A    C        0      0        2 
  22  chr22_5943165     AAsi    G    A        0      0        2 
  22  chr22_5943165     AKia    G    A        0      0        2 
  22  chr22_5943165     AOna    G    A      0.5      1        2 
  22  chr22_5943165     ASom    G    A        0      0        2 
  22  chr22_5943165     HCab    G    A        0      0        2 
  22  chr22_5943165     HPrz    G    A        0      0        2 
  22  chr22_5943165     ZBoe    G    A        0      0        2 
  22  chr22_5943165     ZGre    G    A        0      0        2 
  22  chr22_5943165     ZHar    G    A        0      0        2 
  22  chr22_5943165   Sample    G    A        0      0        2 
  22  chr22_5945516     AAsi    G    A        0      0        2 
  22  chr22_5945516     AKia    G    A      0.5      1        2 
  22  chr22_5945516     AOna    G    A        0      0        2 
  22  chr22_5945516     ASom    G    A        0      0        2 
  22  chr22_5945516     HCab    G    A        0      0        2 
  22  chr22_5945516     HPrz    G    A        0      0        2 
  22  chr22_5945516     ZBoe    G    A        0      0        2 
  22  chr22_5945516     ZGre    G    A        0      0        2 
  22  chr22_5945516     ZHar    G    A        0      0        2 
  22  chr22_5945516   Sample    G    A        0      0        2 
  22  chr22_5945797     AAsi    A    G        0      0        2 
  22  chr22_5945797     AKia    A    G        0      0        2 
  22  chr22_5945797     AOna    A    G        0      0        2 
  22  chr22_5945797     ASom    A    G        0      0        2 
  22  chr22_5945797     HCab    A    G        0      0        2 
  22  chr22_5945797     HPrz    A    G        0      0        2 
  22  chr22_5945797     ZBoe    A    G      0.5      1        2 
  22  chr22_5945797     ZGre    A    G        1      2        2 
  22  chr22_5945797     ZHar    A    G        1      2        2 
  22  chr22_5945797   Sample    A    G        0      0        2 
  22  chr22_5950129     AAsi    T    G        0      0        2 
  22  chr22_5950129     AKia    T    G        0      0        2 
  22  chr22_5950129     AOna    T    G        0      0        2 
  22  chr22_5950129     ASom    T    G        0      0        2 
  22  chr22_5950129     HCab    T    G        0      0        2 
  22  chr22_5950129     HPrz    T    G        0      0        2 
  22  chr22_5950129     ZBoe    T    G        1      2        2 
  22  chr22_5950129     ZGre    T    G        0      0        2 
  22  chr22_5950129     ZHar    T    G        0      0        2 
  22  chr22_5950129   Sample    T    G        0      0        2 
  22  chr22_5950403     AAsi    T    C        0      0        2 
  22  chr22_5950403     AKia    T    C        0      0        2 
  22  chr22_5950403     AOna    T    C        0      0        2 
  22  chr22_5950403     ASom    T    C        0      0        2 
  22  chr22_5950403     HCab    T    C        0      0        2 
  22  chr22_5950403     HPrz    T    C        0      0        2 
  22  chr22_5950403     ZBoe    T    C        1      2        2 
  22  chr22_5950403     ZGre    T    C        0      0        2 
  22  chr22_5950403     ZHar    T    C        0      0        2 
  22  chr22_5950403   Sample    T    C        0      0        2 
  22  chr22_5956800     AAsi    G    T        0      0        2 
  22  chr22_5956800     AKia    G    T        0      0        2 
  22  chr22_5956800     AOna    G    T        0      0        2 
  22  chr22_5956800     ASom    G    T        0      0        2 
  22  chr22_5956800     HCab    G    T        1      2        2 
  22  chr22_5956800     HPrz    G    T        1      2        2 
  22  chr22_5956800     ZBoe    G    T        0      0        2 
  22  chr22_5956800     ZGre    G    T        0      0        2 
  22  chr22_5956800     ZHar    G    T        0      0        2 
  22  chr22_5956800   Sample    G    T        0      0        2 
  22  chr22_5959440     AAsi    C    G        0      0        2 
  22  chr22_5959440     AKia    C    G        0      0        2 
  22  chr22_5959440     AOna    C    G        0      0        2 
  22  chr22_5959440     ASom    C    G        0      0        2 
  22  chr22_5959440     HCab    C    G        1      2        2 
  22  chr22_5959440     HPrz    C    G        1      2        2 
  22  chr22_5959440     ZBoe    C    G        0      0        2 
  22  chr22_5959440     ZGre    C    G        0      0        2 
  22  chr22_5959440     ZHar    C    G        0      0        2 
  22  chr22_5959440   Sample    C    G        0      0        2 
  22  chr22_5959970     AAsi    C    A        0      0        2 
  22  chr22_5959970     AKia    C    A        0      0        2 
  22  chr22_5959970     AOna    C    A        0      0        2 
  22  chr22_5959970     ASom    C    A        0      0        2 
  22  chr22_5959970     HCab    C    A        0      0        2 
  22  chr22_5959970     HPrz    C    A        0      0        2 
  22  chr22_5959970     ZBoe    C    A        0      0        2 
  22  chr22_5959970     ZGre    C    A      0.5      1        2 
  22  chr22_5959970     ZHar    C    A        0      0        2 
  22  chr22_5959970   Sample    C    A        0      0        2 
  22  chr22_5960375     AAsi    A    G        0      0        2 
  22  chr22_5960375     AKia    A    G        0      0        2 
  22  chr22_5960375     AOna    A    G        0      0        2 
  22  chr22_5960375     ASom    A    G        0      0        2 
  22  chr22_5960375     HCab    A    G        1      2        2 
  22  chr22_5960375     HPrz    A    G        1      2        2 
  22  chr22_5960375     ZBoe    A    G        0      0        2 
  22  chr22_5960375     ZGre    A    G        0      0        2 
  22  chr22_5960375     ZHar    A    G        0      0        2 
  22  chr22_5960375   Sample    A    G        0      0        2 
  22  chr22_5963435     AAsi    T    C        1      2        2 
  22  chr22_5963435     AKia    T    C        1      2        2 
  22  chr22_5963435     AOna    T    C        1      2        2 
  22  chr22_5963435     ASom    T    C        1      2        2 
  22  chr22_5963435     HCab    T    C        0      0        2 
  22  chr22_5963435     HPrz    T    C        0      0        2 
  22  chr22_5963435     ZBoe    T    C        0      0        2 
  22  chr22_5963435     ZGre    T    C        0      0        2 
  22  chr22_5963435     ZHar    T    C        0      0        2 
  22  chr22_5963435   Sample    T    C        1      2        2 
  22  chr22_5979876     AAsi    A    G        0      0        2 
  22  chr22_5979876     AKia    A    G        0      0        2 
  22  chr22_5979876     AOna    A    G        0      0        2 
  22  chr22_5979876     ASom    A    G        0      0        2 
  22  chr22_5979876     HCab    A    G        0      0        2 
  22  chr22_5979876     HPrz    A    G        0      0        2 
  22  chr22_5979876     ZBoe    A    G        0      0        2 
  22  chr22_5979876     ZGre    A    G        0      0        2 
  22  chr22_5979876     ZHar    A    G      0.5      1        2 
  22  chr22_5979876   Sample    A    G        0      0        2 
  22  chr22_5990546     AAsi    G    A        0      0        2 
  22  chr22_5990546     AKia    G    A        0      0        2 
  22  chr22_5990546     AOna    G    A        0      0        2 
  22  chr22_5990546     ASom    G    A        0      0        2 
  22  chr22_5990546     HCab    G    A        0      0        2 
  22  chr22_5990546     HPrz    G    A        0      0        2 
  22  chr22_5990546     ZBoe    G    A      0.5      1        2 
  22  chr22_5990546     ZGre    G    A        0      0        2 
  22  chr22_5990546     ZHar    G    A        0      0        2 
  22  chr22_5990546   Sample    G    A        0      0        2 
  22  chr22_5991191     AAsi    T    C        0      0        2 
  22  chr22_5991191     AKia    T    C        0      0        2 
  22  chr22_5991191     AOna    T    C        0      0        2 
  22  chr22_5991191     ASom    T    C        0      0        2 
  22  chr22_5991191     HCab    T    C        1      2        2 
  22  chr22_5991191     HPrz    T    C        1      2        2 
  22  chr22_5991191     ZBoe    T    C        0      0        2 
  22  chr22_5991191     ZGre    T    C        0      0        2 
  22  chr22_5991191     ZHar    T    C        0      0        2 
  22  chr22_5991191   Sample    T    C        0      0        2 
  22  chr22_5998938     AAsi    A    G        0      0        2 
  22  chr22_5998938     AKia    A    G        0      0        2 
  22  chr22_5998938     AOna    A    G        0      0        2 
  22  chr22_5998938     ASom    A    G        0      0        2 
  22  chr22_5998938     HCab    A    G        1      2        2 
  22  chr22_5998938     HPrz    A    G        1      2        2 
  22  chr22_5998938     ZBoe    A    G        0      0        2 
  22  chr22_5998938     ZGre    A    G        0      0        2 
  22  chr22_5998938     ZHar    A    G        0      0        2 
  22  chr22_5998938   Sample    A    G        0      0        2 
  22  chr22_6003705     AAsi    C    T        0      0        2 
  22  chr22_6003705     AKia    C    T        0      0        2 
  22  chr22_6003705     AOna    C    T        0      0        2 
  22  chr22_6003705     ASom    C    T        0      0        2 
  22  chr22_6003705     HCab    C    T      0.5      1        2 
  22  chr22_6003705     HPrz    C    T        0      0        2 
  22  chr22_6003705     ZBoe    C    T        0      0        2 
  22  chr22_6003705     ZGre    C    T        0      0        2 
  22  chr22_6003705     ZHar    C    T        0      0        2 
  22  chr22_6003705   Sample    C    T        0      0        2 
  22  chr22_6005201     AAsi    A    G        0      0        2 
  22  chr22_6005201     AKia    A    G        0      0        2 
  22  chr22_6005201     AOna    A    G        0      0        2 
  22  chr22_6005201     ASom    A    G        0      0        2 
  22  chr22_6005201     HCab    A    G        0      0        2 
  22  chr22_6005201     HPrz    A    G        0      0        2 
  22  chr22_6005201     ZBoe    A    G      0.5      1        2 
  22  chr22_6005201     ZGre    A    G        0      0        2 
  22  chr22_6005201     ZHar    A    G        0      0        2 
  22  chr22_6005201   Sample    A    G        0      0        2 
  22  chr22_6005742     AAsi    T    C        0      0        2 
  22  chr22_6005742     AKia    T    C        0      0        2 
  22  chr22_6005742     AOna    T    C        0      0        2 
  22  chr22_6005742     ASom    T    C        0      0        2 
  22  chr22_6005742     HCab    T    C        0      0        2 
  22  chr22_6005742     HPrz    T    C        0      0        2 
  22  chr22_6005742     ZBoe    T    C        0      0        2 
  22  chr22_6005742     ZGre    T    C        0      0        2 
  22  chr22_6005742     ZHar    T    C      0.5      1        2 
  22  chr22_6005742   Sample    T    C        0      0        2 
  22  chr22_6009715     AAsi    C    G        0      0        2 
  22  chr22_6009715     AKia    C    G        0      0        2 
  22  chr22_6009715     AOna    C    G        0      0        2 
  22  chr22_6009715     ASom    C    G        0      0        2 
  22  chr22_6009715     HCab    C    G        0      0        2 
  22  chr22_6009715     HPrz    C    G        0      0        2 
  22  chr22_6009715     ZBoe    C    G        0      0        2 
  22  chr22_6009715     ZGre    C    G        0      0        2 
  22  chr22_6009715     ZHar    C    G        1      2        2 
  22  chr22_6009715   Sample    C    G        0      0        2 
  22  chr22_6012595     AAsi    C    A        1      2        2 
  22  chr22_6012595     AKia    C    A        0      0        2 
  22  chr22_6012595     AOna    C    A        0      0        2 
  22  chr22_6012595     ASom    C    A        1      2        2 
  22  chr22_6012595     HCab    C    A        0      0        2 
  22  chr22_6012595     HPrz    C    A        0      0        2 
  22  chr22_6012595     ZBoe    C    A        0      0        2 
  22  chr22_6012595     ZGre    C    A        0      0        2 
  22  chr22_6012595     ZHar    C    A        0      0        2 
  22  chr22_6012595   Sample    C    A        1      2        2 
  22  chr22_6013377     AAsi    T    C        0      0        2 
  22  chr22_6013377     AKia    T    C        0      0        2 
  22  chr22_6013377     AOna    T    C        0      0        2 
  22  chr22_6013377     ASom    T    C        0      0        2 
  22  chr22_6013377     HCab    T    C        0      0        2 
  22  chr22_6013377     HPrz    T    C        0      0        2 
  22  chr22_6013377     ZBoe    T    C        0      0        2 
  22  chr22_6013377     ZGre    T    C        0      0        2 
  22  chr22_6013377     ZHar    T    C      0.5      1        2 
  22  chr22_6013377   Sample    T    C        0      0        2 
  22  chr22_6016257     AAsi    T    C        0      0        2 
  22  chr22_6016257     AKia    T    C        0      0        2 
  22  chr22_6016257     AOna    T    C        0      0        2 
  22  chr22_6016257     ASom    T    C        0      0        2 
  22  chr22_6016257     HCab    T    C        1      2        2 
  22  chr22_6016257     HPrz    T    C        1      2        2 
  22  chr22_6016257     ZBoe    T    C      0.5      1        2 
  22  chr22_6016257     ZGre    T    C        0      0        2 
  22  chr22_6016257     ZHar    T    C        0      0        2 
  22  chr22_6016257   Sample    T    C        0      0        2 
  22  chr22_6019186     AAsi    A    G        0      0        2 
  22  chr22_6019186     AKia    A    G        0      0        2 
  22  chr22_6019186     AOna    A    G        0      0        2 
  22  chr22_6019186     ASom    A    G        0      0        2 
  22  chr22_6019186     HCab    A    G        0      0        2 
  22  chr22_6019186     HPrz    A    G        0      0        2 
  22  chr22_6019186     ZBoe    A    G      0.5      1        2 
  22  chr22_6019186     ZGre    A    G        0      0        2 
  22  chr22_6019186     ZHar    A    G        0      0        2 
  22  chr22_6019186   Sample    A    G        0      0        2 
  22  chr22_6020051     AAsi    T    C        0      0        2 
  22  chr22_6020051     AKia    T    C        0      0        2 
  22  chr22_6020051     AOna    T    C        0      0        2 
  22  chr22_6020051     ASom    T    C        0      0        2 
  22  chr22_6020051     HCab    T    C        1      2        2 
  22  chr22_6020051     HPrz    T    C        1      2        2 
  22  chr22_6020051     ZBoe    T    C        0      0        2 
  22  chr22_6020051     ZGre    T    C        0      0        2 
  22  chr22_6020051     ZHar    T    C        0      0        2 
  22  chr22_6020051   Sample    T    C        0      0        2 
  22  chr22_6022554     AAsi    T    C        0      0        2 
  22  chr22_6022554     AKia    T    C        0      0        2 
  22  chr22_6022554     AOna    T    C        0      0        2 
  22  chr22_6022554     ASom    T    C        0      0        2 
  22  chr22_6022554     HCab    T    C        0      0        2 
  22  chr22_6022554     HPrz    T    C        0      0        2 
  22  chr22_6022554     ZBoe    T    C      0.5      1        2 
  22  chr22_6022554     ZGre    T    C        0      0        2 
  22  chr22_6022554     ZHar    T    C        0      0        2 
  22  chr22_6022554   Sample    T    C        0      0        2 
  22  chr22_6029876     AAsi    A    G        0      0        2 
  22  chr22_6029876     AKia    A    G      0.5      1        2 
  22  chr22_6029876     AOna    A    G      0.5      1        2 
  22  chr22_6029876     ASom    A    G        0      0        2 
  22  chr22_6029876     HCab    A    G        0      0        2 
  22  chr22_6029876     HPrz    A    G        0      0        2 
  22  chr22_6029876     ZBoe    A    G        0      0        2 
  22  chr22_6029876     ZGre    A    G        0      0        2 
  22  chr22_6029876     ZHar    A    G        0      0        2 
  22  chr22_6029876   Sample    A    G        0      0        2 
  22  chr22_6030165     AAsi    T    G        0      0        2 
  22  chr22_6030165     AKia    T    G        0      0        2 
  22  chr22_6030165     AOna    T    G        0      0        2 
  22  chr22_6030165     ASom    T    G        0      0        2 
  22  chr22_6030165     HCab    T    G        1      2        2 
  22  chr22_6030165     HPrz    T    G        1      2        2 
  22  chr22_6030165     ZBoe    T    G        0      0        2 
  22  chr22_6030165     ZGre    T    G        0      0        2 
  22  chr22_6030165     ZHar    T    G        0      0        2 
  22  chr22_6030165   Sample    T    G        0      0        2 
  22  chr22_6037569     AAsi    G    A        0      0        2 
  22  chr22_6037569     AKia    G    A        0      0        2 
  22  chr22_6037569     AOna    G    A        0      0        2 
  22  chr22_6037569     ASom    G    A        0      0        2 
  22  chr22_6037569     HCab    G    A        1      2        2 
  22  chr22_6037569     HPrz    G    A        1      2        2 
  22  chr22_6037569     ZBoe    G    A        0      0        2 
  22  chr22_6037569     ZGre    G    A        0      0        2 
  22  chr22_6037569     ZHar    G    A        0      0        2 
  22  chr22_6037569   Sample    G    A        0      0        2 
  22  chr22_6037840     AAsi    G    A        0      0        2 
  22  chr22_6037840     AKia    G    A        1      2        2 
  22  chr22_6037840     AOna    G    A      0.5      1        2 
  22  chr22_6037840     ASom    G    A        0      0        2 
  22  chr22_6037840     HCab    G    A        0      0        2 
  22  chr22_6037840     HPrz    G    A        0      0        2 
  22  chr22_6037840     ZBoe    G    A        0      0        2 
  22  chr22_6037840     ZGre    G    A        0      0        2 
  22  chr22_6037840     ZHar    G    A        0      0        2 
  22  chr22_6037840   Sample    G    A        0      0        2 
  22  chr22_6041329     AAsi    C    T      0.5      1        2 
  22  chr22_6041329     AKia    C    T        0      0        2 
  22  chr22_6041329     AOna    C    T        0      0        2 
  22  chr22_6041329     ASom    C    T        0      0        2 
  22  chr22_6041329     HCab    C    T        0      0        2 
  22  chr22_6041329     HPrz    C    T        0      0        2 
  22  chr22_6041329     ZBoe    C    T        0      0        2 
  22  chr22_6041329     ZGre    C    T        0      0        2 
  22  chr22_6041329     ZHar    C    T        0      0        2 
  22  chr22_6041329   Sample    C    T        0      0        2 
  22  chr22_6046029     AAsi    C    T        0      0        2 
  22  chr22_6046029     AKia    C    T        0      0        2 
  22  chr22_6046029     AOna    C    T        0      0        2 
  22  chr22_6046029     ASom    C    T        0      0        2 
  22  chr22_6046029     HCab    C    T        0      0        2 
  22  chr22_6046029     HPrz    C    T        0      0        2 
  22  chr22_6046029     ZBoe    C    T        1      2        2 
  22  chr22_6046029     ZGre    C    T        1      2        2 
  22  chr22_6046029     ZHar    C    T        1      2        2 
  22  chr22_6046029   Sample    C    T        0      0        2 
  22  chr22_6050120     AAsi    G    A        0      0        2 
  22  chr22_6050120     AKia    G    A        0      0        2 
  22  chr22_6050120     AOna    G    A        0      0        2 
  22  chr22_6050120     ASom    G    A        0      0        2 
  22  chr22_6050120     HCab    G    A        0      0        2 
  22  chr22_6050120     HPrz    G    A      0.5      1        2 
  22  chr22_6050120     ZBoe    G    A        0      0        2 
  22  chr22_6050120     ZGre    G    A        0      0        2 
  22  chr22_6050120     ZHar    G    A        0      0        2 
  22  chr22_6050120   Sample    G    A        0      0        2 
  22  chr22_6062979     AAsi    C    T        0      0        2 
  22  chr22_6062979     AKia    C    T        0      0        2 
  22  chr22_6062979     AOna    C    T        0      0        2 
  22  chr22_6062979     ASom    C    T        0      0        2 
  22  chr22_6062979     HCab    C    T        0      0        2 
  22  chr22_6062979     HPrz    C    T        0      0        2 
  22  chr22_6062979     ZBoe    C    T      0.5      1        2 
  22  chr22_6062979     ZGre    C    T        0      0        2 
  22  chr22_6062979     ZHar    C    T        0      0        2 
  22  chr22_6062979   Sample    C    T        0      0        2 
  22  chr22_6067832     AAsi    A    G      0.5      1        2 
  22  chr22_6067832     AKia    A    G        0      0        2 
  22  chr22_6067832     AOna    A    G        0      0        2 
  22  chr22_6067832     ASom    A    G        0      0        2 
  22  chr22_6067832     HCab    A    G        0      0        2 
  22  chr22_6067832     HPrz    A    G        0      0        2 
  22  chr22_6067832     ZBoe    A    G        0      0        2 
  22  chr22_6067832     ZGre    A    G        0      0        2 
  22  chr22_6067832     ZHar    A    G        0      0        2 
  22  chr22_6067832   Sample    A    G        0      0        2 
  22  chr22_6074770     AAsi    G    C        0      0        2 
  22  chr22_6074770     AKia    G    C        0      0        2 
  22  chr22_6074770     AOna    G    C        0      0        2 
  22  chr22_6074770     ASom    G    C        0      0        2 
  22  chr22_6074770     HCab    G    C        1      2        2 
  22  chr22_6074770     HPrz    G    C        1      2        2 
  22  chr22_6074770     ZBoe    G    C        0      0        2 
  22  chr22_6074770     ZGre    G    C        0      0        2 
  22  chr22_6074770     ZHar    G    C        0      0        2 
  22  chr22_6074770   Sample    G    C        0      0        2 
  22  chr22_6081310     AAsi    C    T        1      2        2 
  22  chr22_6081310     AKia    C    T        0      0        2 
  22  chr22_6081310     AOna    C    T        0      0        2 
  22  chr22_6081310     ASom    C    T        1      2        2 
  22  chr22_6081310     HCab    C    T        0      0        2 
  22  chr22_6081310     HPrz    C    T        0      0        2 
  22  chr22_6081310     ZBoe    C    T        0      0        2 
  22  chr22_6081310     ZGre    C    T        0      0        2 
  22  chr22_6081310     ZHar    C    T        0      0        2 
  22  chr22_6081310   Sample    C    T        1      2        2 
  22  chr22_6082404     AAsi    C    A        0      0        2 
  22  chr22_6082404     AKia    C    A        0      0        2 
  22  chr22_6082404     AOna    C    A        0      0        2 
  22  chr22_6082404     ASom    C    A        0      0        2 
  22  chr22_6082404     HCab    C    A        0      0        2 
  22  chr22_6082404     HPrz    C    A        0      0        2 
  22  chr22_6082404     ZBoe    C    A        0      0        2 
  22  chr22_6082404     ZGre    C    A        0      0        2 
  22  chr22_6082404     ZHar    C    A      0.5      1        2 
  22  chr22_6082404   Sample    C    A        0      0        2 
  22  chr22_6087178     AAsi    A    G        0      0        2 
  22  chr22_6087178     AKia    A    G        0      0        2 
  22  chr22_6087178     AOna    A    G        0      0        2 
  22  chr22_6087178     ASom    A    G      0.5      1        2 
  22  chr22_6087178     HCab    A    G        0      0        2 
  22  chr22_6087178     HPrz    A    G        0      0        2 
  22  chr22_6087178     ZBoe    A    G        0      0        2 
  22  chr22_6087178     ZGre    A    G        0      0        2 
  22  chr22_6087178     ZHar    A    G        0      0        2 
  22  chr22_6087178   Sample    A    G        0      0        2 
  22  chr22_6095999     AAsi    G    A        0      0        2 
  22  chr22_6095999     AKia    G    A        0      0        2 
  22  chr22_6095999     AOna    G    A        0      0        2 
  22  chr22_6095999     ASom    G    A        0      0        2 
  22  chr22_6095999     HCab    G    A        1      2        2 
  22  chr22_6095999     HPrz    G    A        1      2        2 
  22  chr22_6095999     ZBoe    G    A        0      0        2 
  22  chr22_6095999     ZGre    G    A        0      0        2 
  22  chr22_6095999     ZHar    G    A        0      0        2 
  22  chr22_6095999   Sample    G    A        0      0        2 
  22  chr22_6102229     AAsi    G    A        0      0        2 
  22  chr22_6102229     AKia    G    A        0      0        2 
  22  chr22_6102229     AOna    G    A        0      0        2 
  22  chr22_6102229     ASom    G    A        0      0        2 
  22  chr22_6102229     HCab    G    A        0      0        2 
  22  chr22_6102229     HPrz    G    A      0.5      1        2 
  22  chr22_6102229     ZBoe    G    A        0      0        2 
  22  chr22_6102229     ZGre    G    A        0      0        2 
  22  chr22_6102229     ZHar    G    A        0      0        2 
  22  chr22_6102229   Sample    G    A        0      0        2 
  22  chr22_6108248     AAsi    A    G        0      0        2 
  22  chr22_6108248     AKia    A    G        0      0        2 
  22  chr22_6108248     AOna    A    G        1      2        2 
  22  chr22_6108248     ASom    A    G        0      0        2 
  22  chr22_6108248     HCab    A    G        0      0        2 
  22  chr22_6108248     HPrz    A    G        0      0        2 
  22  chr22_6108248     ZBoe    A    G        0      0        2 
  22  chr22_6108248     ZGre    A    G        0      0        2 
  22  chr22_6108248     ZHar    A    G        0      0        2 
  22  chr22_6108248   Sample    A    G        0      0        2 
  22  chr22_6113732     AAsi    G    A        0      0        2 
  22  chr22_6113732     AKia    G    A      0.5      1        2 
  22  chr22_6113732     AOna    G    A        0      0        2 
  22  chr22_6113732     ASom    G    A        0      0        2 
  22  chr22_6113732     HCab    G    A        0      0        2 
  22  chr22_6113732     HPrz    G    A        0      0        2 
  22  chr22_6113732     ZBoe    G    A        0      0        2 
  22  chr22_6113732     ZGre    G    A        0      0        2 
  22  chr22_6113732     ZHar    G    A        0      0        2 
  22  chr22_6113732   Sample    G    A        0      0        2 
  22  chr22_6119195     AAsi    C    T        0      0        2 
  22  chr22_6119195     AKia    C    T        1      2        2 
  22  chr22_6119195     AOna    C    T      0.5      1        2 
  22  chr22_6119195     ASom    C    T        0      0        2 
  22  chr22_6119195     HCab    C    T        0      0        2 
  22  chr22_6119195     HPrz    C    T        0      0        2 
  22  chr22_6119195     ZBoe    C    T        0      0        2 
  22  chr22_6119195     ZGre    C    T        0      0        2 
  22  chr22_6119195     ZHar    C    T        0      0        2 
  22  chr22_6119195   Sample    C    T        0      0        2 
  22  chr22_6119761     AAsi    A    G        0      0        2 
  22  chr22_6119761     AKia    A    G        0      0        2 
  22  chr22_6119761     AOna    A    G        0      0        2 
  22  chr22_6119761     ASom    A    G        0      0        2 
  22  chr22_6119761     HCab    A    G        0      0        2 
  22  chr22_6119761     HPrz    A    G        0      0        2 
  22  chr22_6119761     ZBoe    A    G      0.5      1        2 
  22  chr22_6119761     ZGre    A    G        0      0        2 
  22  chr22_6119761     ZHar    A    G        0      0        2 
  22  chr22_6119761   Sample    A    G        0      0        2 
  22  chr22_6121006     AAsi    C    T        0      0        2 
  22  chr22_6121006     AKia    C    T        1      2        2 
  22  chr22_6121006     AOna    C    T      0.5      1        2 
  22  chr22_6121006     ASom    C    T        0      0        2 
  22  chr22_6121006     HCab    C    T        0      0        2 
  22  chr22_6121006     HPrz    C    T        0      0        2 
  22  chr22_6121006     ZBoe    C    T        0      0        2 
  22  chr22_6121006     ZGre    C    T        0      0        2 
  22  chr22_6121006     ZHar    C    T        0      0        2 
  22  chr22_6121006   Sample    C    T        0      0        2 
  22  chr22_6121218     AAsi    G    A        0      0        2 
  22  chr22_6121218     AKia    G    A        1      2        2 
  22  chr22_6121218     AOna    G    A        0      0        2 
  22  chr22_6121218     ASom    G    A        0      0        2 
  22  chr22_6121218     HCab    G    A        0      0        2 
  22  chr22_6121218     HPrz    G    A        0      0        2 
  22  chr22_6121218     ZBoe    G    A        0      0        2 
  22  chr22_6121218     ZGre    G    A        0      0        2 
  22  chr22_6121218     ZHar    G    A        0      0        2 
  22  chr22_6121218   Sample    G    A        0      0        2 
  22  chr22_6128820     AAsi    T    C        0      0        2 
  22  chr22_6128820     AKia    T    C        0      0        2 
  22  chr22_6128820     AOna    T    C        0      0        2 
  22  chr22_6128820     ASom    T    C        0      0        2 
  22  chr22_6128820     HCab    T    C        1      2        2 
  22  chr22_6128820     HPrz    T    C        1      2        2 
  22  chr22_6128820     ZBoe    T    C        0      0        2 
  22  chr22_6128820     ZGre    T    C        0      0        2 
  22  chr22_6128820     ZHar    T    C        0      0        2 
  22  chr22_6128820   Sample    T    C        0      0        2 
  22  chr22_6129307     AAsi    A    G        0      0        2 
  22  chr22_6129307     AKia    A    G        0      0        2 
  22  chr22_6129307     AOna    A    G        0      0        2 
  22  chr22_6129307     ASom    A    G        0      0        2 
  22  chr22_6129307     HCab    A    G        1      2        2 
  22  chr22_6129307     HPrz    A    G        1      2        2 
  22  chr22_6129307     ZBoe    A    G        0      0        2 
  22  chr22_6129307     ZGre    A    G        0      0        2 
  22  chr22_6129307     ZHar    A    G        0      0        2 
  22  chr22_6129307   Sample    A    G        0      0        2 
  22  chr22_6142483     AAsi    T    C        0      0        2 
  22  chr22_6142483     AKia    T    C        1      2        2 
  22  chr22_6142483     AOna    T    C      0.5      1        2 
  22  chr22_6142483     ASom    T    C        0      0        2 
  22  chr22_6142483     HCab    T    C        0      0        2 
  22  chr22_6142483     HPrz    T    C        0      0        2 
  22  chr22_6142483     ZBoe    T    C        0      0        2 
  22  chr22_6142483     ZGre    T    C        0      0        2 
  22  chr22_6142483     ZHar    T    C        0      0        2 
  22  chr22_6142483   Sample    T    C        0      0        2 
  22  chr22_6142712     AAsi    A    G        0      0        2 
  22  chr22_6142712     AKia    A    G        0      0        2 
  22  chr22_6142712     AOna    A    G      0.5      1        2 
  22  chr22_6142712     ASom    A    G        0      0        2 
  22  chr22_6142712     HCab    A    G        0      0        2 
  22  chr22_6142712     HPrz    A    G        0      0        2 
  22  chr22_6142712     ZBoe    A    G        0      0        2 
  22  chr22_6142712     ZGre    A    G        0      0        2 
  22  chr22_6142712     ZHar    A    G        0      0        2 
  22  chr22_6142712   Sample    A    G        0      0        2 
  22  chr22_6146287     AAsi    A    C        0      0        2 
  22  chr22_6146287     AKia    A    C        0      0        2 
  22  chr22_6146287     AOna    A    C        0      0        2 
  22  chr22_6146287     ASom    A    C        0      0        2 
  22  chr22_6146287     HCab    A    C      0.5      1        2 
  22  chr22_6146287     HPrz    A    C        0      0        2 
  22  chr22_6146287     ZBoe    A    C        0      0        2 
  22  chr22_6146287     ZGre    A    C        0      0        2 
  22  chr22_6146287     ZHar    A    C        0      0        2 
  22  chr22_6146287   Sample    A    C        0      0        2 
  22  chr22_6148456     AAsi    T    C        0      0        2 
  22  chr22_6148456     AKia    T    C        0      0        2 
  22  chr22_6148456     AOna    T    C        0      0        2 
  22  chr22_6148456     ASom    T    C        0      0        2 
  22  chr22_6148456     HCab    T    C        0      0        2 
  22  chr22_6148456     HPrz    T    C        0      0        2 
  22  chr22_6148456     ZBoe    T    C        0      0        2 
  22  chr22_6148456     ZGre    T    C      0.5      1        2 
  22  chr22_6148456     ZHar    T    C        0      0        2 
  22  chr22_6148456   Sample    T    C        0      0        2 
  22  chr22_6152014     AAsi    G    A        0      0        2 
  22  chr22_6152014     AKia    G    A        0      0        2 
  22  chr22_6152014     AOna    G    A        0      0        2 
  22  chr22_6152014     ASom    G    A        0      0        2 
  22  chr22_6152014     HCab    G    A        1      2        2 
  22  chr22_6152014     HPrz    G    A        1      2        2 
  22  chr22_6152014     ZBoe    G    A        0      0        2 
  22  chr22_6152014     ZGre    G    A        0      0        2 
  22  chr22_6152014     ZHar    G    A        0      0        2 
  22  chr22_6152014   Sample    G    A        0      0        2 
  22  chr22_6156604     AAsi    T    C        0      0        2 
  22  chr22_6156604     AKia    T    C        0      0        2 
  22  chr22_6156604     AOna    T    C        0      0        2 
  22  chr22_6156604     ASom    T    C        0      0        2 
  22  chr22_6156604     HCab    T    C        0      0        2 
  22  chr22_6156604     HPrz    T    C        0      0        2 
  22  chr22_6156604     ZBoe    T    C      0.5      1        2 
  22  chr22_6156604     ZGre    T    C        0      0        2 
  22  chr22_6156604     ZHar    T    C        0      0        2 
  22  chr22_6156604   Sample    T    C        0      0        2 
  22  chr22_6158113     AAsi    C    T      0.5      1        2 
  22  chr22_6158113     AKia    C    T        0      0        2 
  22  chr22_6158113     AOna    C    T        0      0        2 
  22  chr22_6158113     ASom    C    T        0      0        2 
  22  chr22_6158113     HCab    C    T        0      0        2 
  22  chr22_6158113     HPrz    C    T        0      0        2 
  22  chr22_6158113     ZBoe    C    T        0      0        2 
  22  chr22_6158113     ZGre    C    T        0      0        2 
  22  chr22_6158113     ZHar    C    T        0      0        2 
  22  chr22_6158113   Sample    C    T        0      0        2 
  22  chr22_6167523     AAsi    T    G        0      0        2 
  22  chr22_6167523     AKia    T    G      0.5      1        2 
  22  chr22_6167523     AOna    T    G        0      0        2 
  22  chr22_6167523     ASom    T    G        0      0        2 
  22  chr22_6167523     HCab    T    G        0      0        2 
  22  chr22_6167523     HPrz    T    G        0      0        2 
  22  chr22_6167523     ZBoe    T    G        0      0        2 
  22  chr22_6167523     ZGre    T    G        0      0        2 
  22  chr22_6167523     ZHar    T    G        0      0        2 
  22  chr22_6167523   Sample    T    G        0      0        2 
  22  chr22_6167726     AAsi    A    G        0      0        2 
  22  chr22_6167726     AKia    A    G        0      0        2 
  22  chr22_6167726     AOna    A    G      0.5      1        2 
  22  chr22_6167726     ASom    A    G        0      0        2 
  22  chr22_6167726     HCab    A    G        0      0        2 
  22  chr22_6167726     HPrz    A    G        0      0        2 
  22  chr22_6167726     ZBoe    A    G        0      0        2 
  22  chr22_6167726     ZGre    A    G        0      0        2 
  22  chr22_6167726     ZHar    A    G        0      0        2 
  22  chr22_6167726   Sample    A    G        0      0        2 
  22  chr22_6167968     AAsi    C    T        0      0        2 
  22  chr22_6167968     AKia    C    T        0      0        2 
  22  chr22_6167968     AOna    C    T      0.5      1        2 
  22  chr22_6167968     ASom    C    T        0      0        2 
  22  chr22_6167968     HCab    C    T        0      0        2 
  22  chr22_6167968     HPrz    C    T        0      0        2 
  22  chr22_6167968     ZBoe    C    T        0      0        2 
  22  chr22_6167968     ZGre    C    T        0      0        2 
  22  chr22_6167968     ZHar    C    T        0      0        2 
  22  chr22_6167968   Sample    C    T        0      0        2 
  22  chr22_6168359     AAsi    T    C        0      0        2 
  22  chr22_6168359     AKia    T    C        0      0        2 
  22  chr22_6168359     AOna    T    C        0      0        2 
  22  chr22_6168359     ASom    T    C        0      0        2 
  22  chr22_6168359     HCab    T    C        0      0        2 
  22  chr22_6168359     HPrz    T    C        0      0        2 
  22  chr22_6168359     ZBoe    T    C        1      2        2 
  22  chr22_6168359     ZGre    T    C        0      0        2 
  22  chr22_6168359     ZHar    T    C        0      0        2 
  22  chr22_6168359   Sample    T    C        0      0        2 
  22  chr22_6169160     AAsi    T    C        0      0        2 
  22  chr22_6169160     AKia    T    C        0      0        2 
  22  chr22_6169160     AOna    T    C        0      0        2 
  22  chr22_6169160     ASom    T    C        0      0        2 
  22  chr22_6169160     HCab    T    C        0      0        2 
  22  chr22_6169160     HPrz    T    C        0      0        2 
  22  chr22_6169160     ZBoe    T    C        0      0        2 
  22  chr22_6169160     ZGre    T    C        0      0        2 
  22  chr22_6169160     ZHar    T    C        1      2        2 
  22  chr22_6169160   Sample    T    C        0      0        2 
  22  chr22_6171205     AAsi    G    T        0      0        2 
  22  chr22_6171205     AKia    G    T        0      0        2 
  22  chr22_6171205     AOna    G    T        0      0        2 
  22  chr22_6171205     ASom    G    T        0      0        2 
  22  chr22_6171205     HCab    G    T        0      0        2 
  22  chr22_6171205     HPrz    G    T        0      0        2 
  22  chr22_6171205     ZBoe    G    T      0.5      1        2 
  22  chr22_6171205     ZGre    G    T        0      0        2 
  22  chr22_6171205     ZHar    G    T        0      0        2 
  22  chr22_6171205   Sample    G    T        0      0        2 
  22  chr22_6173127     AAsi    C    A        0      0        2 
  22  chr22_6173127     AKia    C    A        0      0        2 
  22  chr22_6173127     AOna    C    A        0      0        2 
  22  chr22_6173127     ASom    C    A        1      2        2 
  22  chr22_6173127     HCab    C    A        0      0        2 
  22  chr22_6173127     HPrz    C    A        0      0        2 
  22  chr22_6173127     ZBoe    C    A        0      0        2 
  22  chr22_6173127     ZGre    C    A        0      0        2 
  22  chr22_6173127     ZHar    C    A        0      0        2 
  22  chr22_6173127   Sample    C    A        0      0        2 
  22  chr22_6179633     AAsi    C    T        0      0        2 
  22  chr22_6179633     AKia    C    T      0.5      1        2 
  22  chr22_6179633     AOna    C    T        0      0        2 
  22  chr22_6179633     ASom    C    T        0      0        2 
  22  chr22_6179633     HCab    C    T        0      0        2 
  22  chr22_6179633     HPrz    C    T        0      0        2 
  22  chr22_6179633     ZBoe    C    T        0      0        2 
  22  chr22_6179633     ZGre    C    T        0      0        2 
  22  chr22_6179633     ZHar    C    T        0      0        2 
  22  chr22_6179633   Sample    C    T        0      0        2 
  22  chr22_6180860     AAsi    A    G        0      0        2 
  22  chr22_6180860     AKia    A    G        0      0        2 
  22  chr22_6180860     AOna    A    G        0      0        2 
  22  chr22_6180860     ASom    A    G        0      0        2 
  22  chr22_6180860     HCab    A    G        1      2        2 
  22  chr22_6180860     HPrz    A    G        1      2        2 
  22  chr22_6180860     ZBoe    A    G        0      0        2 
  22  chr22_6180860     ZGre    A    G      0.5      1        2 
  22  chr22_6180860     ZHar    A    G        0      0        2 
  22  chr22_6180860   Sample    A    G        0      0        2 
  22  chr22_6182549     AAsi    T    C        0      0        2 
  22  chr22_6182549     AKia    T    C        0      0        2 
  22  chr22_6182549     AOna    T    C        0      0        2 
  22  chr22_6182549     ASom    T    C        0      0        2 
  22  chr22_6182549     HCab    T    C        1      2        2 
  22  chr22_6182549     HPrz    T    C        1      2        2 
  22  chr22_6182549     ZBoe    T    C        0      0        2 
  22  chr22_6182549     ZGre    T    C        0      0        2 
  22  chr22_6182549     ZHar    T    C        0      0        2 
  22  chr22_6182549   Sample    T    C        0      0        2 
  22  chr22_6192985     AAsi    T    G        0      0        2 
  22  chr22_6192985     AKia    T    G        0      0        2 
  22  chr22_6192985     AOna    T    G        0      0        2 
  22  chr22_6192985     ASom    T    G        0      0        2 
  22  chr22_6192985     HCab    T    G        0      0        2 
  22  chr22_6192985     HPrz    T    G        0      0        2 
  22  chr22_6192985     ZBoe    T    G        0      0        2 
  22  chr22_6192985     ZGre    T    G        0      0        2 
  22  chr22_6192985     ZHar    T    G        1      2        2 
  22  chr22_6192985   Sample    T    G        0      0        2 
  22  chr22_6195611     AAsi    T    C        0      0        2 
  22  chr22_6195611     AKia    T    C        0      0        2 
  22  chr22_6195611     AOna    T    C      0.5      1        2 
  22  chr22_6195611     ASom    T    C        0      0        2 
  22  chr22_6195611     HCab    T    C        0      0        2 
  22  chr22_6195611     HPrz    T    C        0      0        2 
  22  chr22_6195611     ZBoe    T    C        0      0        2 
  22  chr22_6195611     ZGre    T    C        0      0        2 
  22  chr22_6195611     ZHar    T    C        0      0        2 
  22  chr22_6195611   Sample    T    C        0      0        2 
  22  chr22_6206440     AAsi    A    C        0      0        2 
  22  chr22_6206440     AKia    A    C        0      0        2 
  22  chr22_6206440     AOna    A    C        0      0        2 
  22  chr22_6206440     ASom    A    C        0      0        2 
  22  chr22_6206440     HCab    A    C        1      2        2 
  22  chr22_6206440     HPrz    A    C        1      2        2 
  22  chr22_6206440     ZBoe    A    C        0      0        2 
  22  chr22_6206440     ZGre    A    C        0      0        2 
  22  chr22_6206440     ZHar    A    C        0      0        2 
  22  chr22_6206440   Sample    A    C        0      0        2 
  22  chr22_6207621     AAsi    A    G        0      0        2 
  22  chr22_6207621     AKia    A    G        0      0        2 
  22  chr22_6207621     AOna    A    G        0      0        2 
  22  chr22_6207621     ASom    A    G        0      0        2 
  22  chr22_6207621     HCab    A    G        0      0        2 
  22  chr22_6207621     HPrz    A    G        0      0        2 
  22  chr22_6207621     ZBoe    A    G        0      0        2 
  22  chr22_6207621     ZGre    A    G      0.5      1        2 
  22  chr22_6207621     ZHar    A    G        0      0        2 
  22  chr22_6207621   Sample    A    G        0      0        2 
  22  chr22_6209032     AAsi    T    C        0      0        2 
  22  chr22_6209032     AKia    T    C        0      0        2 
  22  chr22_6209032     AOna    T    C        0      0        2 
  22  chr22_6209032     ASom    T    C        0      0        2 
  22  chr22_6209032     HCab    T    C        1      2        2 
  22  chr22_6209032     HPrz    T    C        1      2        2 
  22  chr22_6209032     ZBoe    T    C        0      0        2 
  22  chr22_6209032     ZGre    T    C        0      0        2 
  22  chr22_6209032     ZHar    T    C        0      0        2 
  22  chr22_6209032   Sample    T    C        0      0        2 
  22  chr22_6213354     AAsi    G    A        0      0        2 
  22  chr22_6213354     AKia    G    A        0      0        2 
  22  chr22_6213354     AOna    G    A        0      0        2 
  22  chr22_6213354     ASom    G    A        0      0        2 
  22  chr22_6213354     HCab    G    A        0      0        2 
  22  chr22_6213354     HPrz    G    A        0      0        2 
  22  chr22_6213354     ZBoe    G    A        0      0        2 
  22  chr22_6213354     ZGre    G    A      0.5      1        2 
  22  chr22_6213354     ZHar    G    A        0      0        2 
  22  chr22_6213354   Sample    G    A        0      0        2 
  22  chr22_6218274     AAsi    T    C        0      0        2 
  22  chr22_6218274     AKia    T    C        0      0        2 
  22  chr22_6218274     AOna    T    C        0      0        2 
  22  chr22_6218274     ASom    T    C        0      0        2 
  22  chr22_6218274     HCab    T    C        1      2        2 
  22  chr22_6218274     HPrz    T    C        1      2        2 
  22  chr22_6218274     ZBoe    T    C        0      0        2 
  22  chr22_6218274     ZGre    T    C        0      0        2 
  22  chr22_6218274     ZHar    T    C        0      0        2 
  22  chr22_6218274   Sample    T    C        0      0        2 
  22  chr22_6225384     AAsi    T    C        0      0        2 
  22  chr22_6225384     AKia    T    C        0      0        2 
  22  chr22_6225384     AOna    T    C      0.5      1        2 
  22  chr22_6225384     ASom    T    C        0      0        2 
  22  chr22_6225384     HCab    T    C        0      0        2 
  22  chr22_6225384     HPrz    T    C        0      0        2 
  22  chr22_6225384     ZBoe    T    C        0      0        2 
  22  chr22_6225384     ZGre    T    C        0      0        2 
  22  chr22_6225384     ZHar    T    C        0      0        2 
  22  chr22_6225384   Sample    T    C        0      0        2 
  22  chr22_6226298     AAsi    C    T        0      0        2 
  22  chr22_6226298     AKia    C    T        0      0        2 
  22  chr22_6226298     AOna    C    T        0      0        2 
  22  chr22_6226298     ASom    C    T        0      0        2 
  22  chr22_6226298     HCab    C    T        1      2        2 
  22  chr22_6226298     HPrz    C    T        1      2        2 
  22  chr22_6226298     ZBoe    C    T        0      0        2 
  22  chr22_6226298     ZGre    C    T        0      0        2 
  22  chr22_6226298     ZHar    C    T        0      0        2 
  22  chr22_6226298   Sample    C    T        0      0        2 
  22  chr22_6227748     AAsi    A    C        1      2        2 
  22  chr22_6227748     AKia    A    C        0      0        2 
  22  chr22_6227748     AOna    A    C        0      0        2 
  22  chr22_6227748     ASom    A    C        1      2        2 
  22  chr22_6227748     HCab    A    C        0      0        2 
  22  chr22_6227748     HPrz    A    C        0      0        2 
  22  chr22_6227748     ZBoe    A    C        0      0        2 
  22  chr22_6227748     ZGre    A    C        0      0        2 
  22  chr22_6227748     ZHar    A    C        0      0        2 
  22  chr22_6227748   Sample    A    C        1      2        2 
  22  chr22_6230299     AAsi    A    G        0      0        2 
  22  chr22_6230299     AKia    A    G        0      0        2 
  22  chr22_6230299     AOna    A    G        0      0        2 
  22  chr22_6230299     ASom    A    G        0      0        2 
  22  chr22_6230299     HCab    A    G        0      0        2 
  22  chr22_6230299     HPrz    A    G        0      0        2 
  22  chr22_6230299     ZBoe    A    G        0      0        2 
  22  chr22_6230299     ZGre    A    G        0      0        2 
  22  chr22_6230299     ZHar    A    G      0.5      1        2 
  22  chr22_6230299   Sample    A    G        0      0        2 
  22  chr22_6230614     AAsi    C    A        0      0        2 
  22  chr22_6230614     AKia    C    A        0      0        2 
  22  chr22_6230614     AOna    C    A        0      0        2 
  22  chr22_6230614     ASom    C    A        0      0        2 
  22  chr22_6230614     HCab    C    A        0      0        2 
  22  chr22_6230614     HPrz    C    A        0      0        2 
  22  chr22_6230614     ZBoe    C    A      0.5      1        2 
  22  chr22_6230614     ZGre    C    A        1      2        2 
  22  chr22_6230614     ZHar    C    A        0      0        2 
  22  chr22_6230614   Sample    C    A        0      0        2 
  22  chr22_6233080     AAsi    C    T        0      0        2 
  22  chr22_6233080     AKia    C    T        0      0        2 
  22  chr22_6233080     AOna    C    T        0      0        2 
  22  chr22_6233080     ASom    C    T        0      0        2 
  22  chr22_6233080     HCab    C    T        1      2        2 
  22  chr22_6233080     HPrz    C    T        1      2        2 
  22  chr22_6233080     ZBoe    C    T        0      0        2 
  22  chr22_6233080     ZGre    C    T        0      0        2 
  22  chr22_6233080     ZHar    C    T        0      0        2 
  22  chr22_6233080   Sample    C    T        0      0        2 
  22  chr22_6237872     AAsi    A    G        0      0        2 
  22  chr22_6237872     AKia    A    G        0      0        2 
  22  chr22_6237872     AOna    A    G        1      2        2 
  22  chr22_6237872     ASom    A    G        0      0        2 
  22  chr22_6237872     HCab    A    G        0      0        2 
  22  chr22_6237872     HPrz    A    G        0      0        2 
  22  chr22_6237872     ZBoe    A    G        0      0        2 
  22  chr22_6237872     ZGre    A    G        0      0        2 
  22  chr22_6237872     ZHar    A    G        0      0        2 
  22  chr22_6237872   Sample    A    G        0      0        2 
  22  chr22_6238915     AAsi    G    C        0      0        2 
  22  chr22_6238915     AKia    G    C        0      0        2 
  22  chr22_6238915     AOna    G    C        1      2        2 
  22  chr22_6238915     ASom    G    C        0      0        2 
  22  chr22_6238915     HCab    G    C        0      0        2 
  22  chr22_6238915     HPrz    G    C        0      0        2 
  22  chr22_6238915     ZBoe    G    C        0      0        2 
  22  chr22_6238915     ZGre    G    C        0      0        2 
  22  chr22_6238915     ZHar    G    C        0      0        2 
  22  chr22_6238915   Sample    G    C        0      0        2 
  22  chr22_6242305     AAsi    G    A        0      0        2 
  22  chr22_6242305     AKia    G    A        0      0        2 
  22  chr22_6242305     AOna    G    A        0      0        2 
  22  chr22_6242305     ASom    G    A        0      0        2 
  22  chr22_6242305     HCab    G    A        0      0        2 
  22  chr22_6242305     HPrz    G    A        0      0        2 
  22  chr22_6242305     ZBoe    G    A        1      2        2 
  22  chr22_6242305     ZGre    G    A        0      0        2 
  22  chr22_6242305     ZHar    G    A        0      0        2 
  22  chr22_6242305   Sample    G    A        0      0        2 
  22  chr22_6249239     AAsi    G    A        0      0        2 
  22  chr22_6249239     AKia    G    A        0      0        2 
  22  chr22_6249239     AOna    G    A        0      0        2 
  22  chr22_6249239     ASom    G    A        0      0        2 
  22  chr22_6249239     HCab    G    A        0      0        2 
  22  chr22_6249239     HPrz    G    A        0      0        2 
  22  chr22_6249239     ZBoe    G    A        0      0        2 
  22  chr22_6249239     ZGre    G    A        1      2        2 
  22  chr22_6249239     ZHar    G    A        0      0        2 
  22  chr22_6249239   Sample    G    A        0      0        2 
  22  chr22_6250948     AAsi    C    T        0      0        2 
  22  chr22_6250948     AKia    C    T        1      2        2 
  22  chr22_6250948     AOna    C    T        0      0        2 
  22  chr22_6250948     ASom    C    T        0      0        2 
  22  chr22_6250948     HCab    C    T        0      0        2 
  22  chr22_6250948     HPrz    C    T        0      0        2 
  22  chr22_6250948     ZBoe    C    T        0      0        2 
  22  chr22_6250948     ZGre    C    T        0      0        2 
  22  chr22_6250948     ZHar    C    T        0      0        2 
  22  chr22_6250948   Sample    C    T        0      0        2 
  22  chr22_6254099     AAsi    A    G        0      0        2 
  22  chr22_6254099     AKia    A    G        0      0        2 
  22  chr22_6254099     AOna    A    G        0      0        2 
  22  chr22_6254099     ASom    A    G        0      0        2 
  22  chr22_6254099     HCab    A    G        1      2        2 
  22  chr22_6254099     HPrz    A    G        1      2        2 
  22  chr22_6254099     ZBoe    A    G        0      0        2 
  22  chr22_6254099     ZGre    A    G        0      0        2 
  22  chr22_6254099     ZHar    A    G        0      0        2 
  22  chr22_6254099   Sample    A    G        0      0        2 
  22  chr22_6261754     AAsi    G    A        0      0        2 
  22  chr22_6261754     AKia    G    A        0      0        2 
  22  chr22_6261754     AOna    G    A        0      0        2 
  22  chr22_6261754     ASom    G    A        0      0        2 
  22  chr22_6261754     HCab    G    A        1      2        2 
  22  chr22_6261754     HPrz    G    A        1      2        2 
  22  chr22_6261754     ZBoe    G    A        0      0        2 
  22  chr22_6261754     ZGre    G    A        0      0        2 
  22  chr22_6261754     ZHar    G    A        0      0        2 
  22  chr22_6261754   Sample    G    A        0      0        2 
  22  chr22_6264186     AAsi    A    G        0      0        2 
  22  chr22_6264186     AKia    A    G        0      0        2 
  22  chr22_6264186     AOna    A    G        0      0        2 
  22  chr22_6264186     ASom    A    G        0      0        2 
  22  chr22_6264186     HCab    A    G        0      0        2 
  22  chr22_6264186     HPrz    A    G      0.5      1        2 
  22  chr22_6264186     ZBoe    A    G        0      0        2 
  22  chr22_6264186     ZGre    A    G        0      0        2 
  22  chr22_6264186     ZHar    A    G        0      0        2 
  22  chr22_6264186   Sample    A    G        0      0        2 
  22  chr22_6277593     AAsi    C    T        0      0        2 
  22  chr22_6277593     AKia    C    T        0      0        2 
  22  chr22_6277593     AOna    C    T        0      0        2 
  22  chr22_6277593     ASom    C    T        0      0        2 
  22  chr22_6277593     HCab    C    T        0      0        2 
  22  chr22_6277593     HPrz    C    T      0.5      1        2 
  22  chr22_6277593     ZBoe    C    T        0      0        2 
  22  chr22_6277593     ZGre    C    T        0      0        2 
  22  chr22_6277593     ZHar    C    T        0      0        2 
  22  chr22_6277593   Sample    C    T        0      0        2 
  22  chr22_6281559     AAsi    C    T        0      0        2 
  22  chr22_6281559     AKia    C    T        0      0        2 
  22  chr22_6281559     AOna    C    T        0      0        2 
  22  chr22_6281559     ASom    C    T        0      0        2 
  22  chr22_6281559     HCab    C    T        0      0        2 
  22  chr22_6281559     HPrz    C    T        0      0        2 
  22  chr22_6281559     ZBoe    C    T        0      0        2 
  22  chr22_6281559     ZGre    C    T        0      0        2 
  22  chr22_6281559     ZHar    C    T      0.5      1        2 
  22  chr22_6281559   Sample    C    T        0      0        2 
  22  chr22_6281984     AAsi    T    C        1      2        2 
  22  chr22_6281984     AKia    T    C        0      0        2 
  22  chr22_6281984     AOna    T    C        0      0        2 
  22  chr22_6281984     ASom    T    C        0      0        2 
  22  chr22_6281984     HCab    T    C        0      0        2 
  22  chr22_6281984     HPrz    T    C        0      0        2 
  22  chr22_6281984     ZBoe    T    C        0      0        2 
  22  chr22_6281984     ZGre    T    C        0      0        2 
  22  chr22_6281984     ZHar    T    C        0      0        2 
  22  chr22_6281984   Sample    T    C        1      2        2 
  22  chr22_6286523     AAsi    G    A        0      0        2 
  22  chr22_6286523     AKia    G    A        0      0        2 
  22  chr22_6286523     AOna    G    A        0      0        2 
  22  chr22_6286523     ASom    G    A        0      0        2 
  22  chr22_6286523     HCab    G    A        0      0        2 
  22  chr22_6286523     HPrz    G    A        0      0        2 
  22  chr22_6286523     ZBoe    G    A      0.5      1        2 
  22  chr22_6286523     ZGre    G    A        0      0        2 
  22  chr22_6286523     ZHar    G    A        0      0        2 
  22  chr22_6286523   Sample    G    A        0      0        2 
  22  chr22_6286801     AAsi    T    A        0      0        2 
  22  chr22_6286801     AKia    T    A        0      0        2 
  22  chr22_6286801     AOna    T    A        0      0        2 
  22  chr22_6286801     ASom    T    A        0      0        2 
  22  chr22_6286801     HCab    T    A        0      0        2 
  22  chr22_6286801     HPrz    T    A        0      0        2 
  22  chr22_6286801     ZBoe    T    A        0      0        2 
  22  chr22_6286801     ZGre    T    A        0      0        2 
  22  chr22_6286801     ZHar    T    A      0.5      1        2 
  22  chr22_6286801   Sample    T    A        0      0        2 
  22  chr22_6293710     AAsi    A    T        1      2        2 
  22  chr22_6293710     AKia    A    T        0      0        2 
  22  chr22_6293710     AOna    A    T        0      0        2 
  22  chr22_6293710     ASom    A    T        1      2        2 
  22  chr22_6293710     HCab    A    T        0      0        2 
  22  chr22_6293710     HPrz    A    T        0      0        2 
  22  chr22_6293710     ZBoe    A    T        0      0        2 
  22  chr22_6293710     ZGre    A    T        0      0        2 
  22  chr22_6293710     ZHar    A    T        0      0        2 
  22  chr22_6293710   Sample    A    T        1      2        2 
  22  chr22_6302370     AAsi    C    G        0      0        2 
  22  chr22_6302370     AKia    C    G        0      0        2 
  22  chr22_6302370     AOna    C    G        0      0        2 
  22  chr22_6302370     ASom    C    G        0      0        2 
  22  chr22_6302370     HCab    C    G        0      0        2 
  22  chr22_6302370     HPrz    C    G        0      0        2 
  22  chr22_6302370     ZBoe    C    G      0.5      1        2 
  22  chr22_6302370     ZGre    C    G        0      0        2 
  22  chr22_6302370     ZHar    C    G        0      0        2 
  22  chr22_6302370   Sample    C    G        0      0        2 
  22  chr22_6303214     AAsi    G    A        0      0        2 
  22  chr22_6303214     AKia    G    A        0      0        2 
  22  chr22_6303214     AOna    G    A        0      0        2 
  22  chr22_6303214     ASom    G    A        0      0        2 
  22  chr22_6303214     HCab    G    A        0      0        2 
  22  chr22_6303214     HPrz    G    A        0      0        2 
  22  chr22_6303214     ZBoe    G    A        0      0        2 
  22  chr22_6303214     ZGre    G    A        0      0        2 
  22  chr22_6303214     ZHar    G    A      0.5      1        2 
  22  chr22_6303214   Sample    G    A        0      0        2 
  22  chr22_6313981     AAsi    C    A        0      0        2 
  22  chr22_6313981     AKia    C    A      0.5      1        2 
  22  chr22_6313981     AOna    C    A        0      0        2 
  22  chr22_6313981     ASom    C    A        0      0        2 
  22  chr22_6313981     HCab    C    A        0      0        2 
  22  chr22_6313981     HPrz    C    A        0      0        2 
  22  chr22_6313981     ZBoe    C    A        0      0        2 
  22  chr22_6313981     ZGre    C    A        0      0        2 
  22  chr22_6313981     ZHar    C    A        0      0        2 
  22  chr22_6313981   Sample    C    A        0      0        2 
  22  chr22_6324650     AAsi    C    G        0      0        2 
  22  chr22_6324650     AKia    C    G        0      0        2 
  22  chr22_6324650     AOna    C    G        0      0        2 
  22  chr22_6324650     ASom    C    G        0      0        2 
  22  chr22_6324650     HCab    C    G        0      0        2 
  22  chr22_6324650     HPrz    C    G        0      0        2 
  22  chr22_6324650     ZBoe    C    G        0      0        2 
  22  chr22_6324650     ZGre    C    G      0.5      1        2 
  22  chr22_6324650     ZHar    C    G        0      0        2 
  22  chr22_6324650   Sample    C    G        0      0        2 
  22  chr22_6326529     AAsi    A    G        0      0        2 
  22  chr22_6326529     AKia    A    G        0      0        2 
  22  chr22_6326529     AOna    A    G        0      0        2 
  22  chr22_6326529     ASom    A    G        0      0        2 
  22  chr22_6326529     HCab    A    G        0      0        2 
  22  chr22_6326529     HPrz    A    G        0      0        2 
  22  chr22_6326529     ZBoe    A    G        0      0        2 
  22  chr22_6326529     ZGre    A    G        0      0        2 
  22  chr22_6326529     ZHar    A    G        1      2        2 
  22  chr22_6326529   Sample    A    G        0      0        2 
  22  chr22_6328636     AAsi    C    T        1      2        2 
  22  chr22_6328636     AKia    C    T        0      0        2 
  22  chr22_6328636     AOna    C    T        0      0        2 
  22  chr22_6328636     ASom    C    T        1      2        2 
  22  chr22_6328636     HCab    C    T        1      2        2 
  22  chr22_6328636     HPrz    C    T        1      2        2 
  22  chr22_6328636     ZBoe    C    T        0      0        2 
  22  chr22_6328636     ZGre    C    T        0      0        2 
  22  chr22_6328636     ZHar    C    T        0      0        2 
  22  chr22_6328636   Sample    C    T        1      2        2 
  22  chr22_6337033     AAsi    A    G        0      0        2 
  22  chr22_6337033     AKia    A    G      0.5      1        2 
  22  chr22_6337033     AOna    A    G        0      0        2 
  22  chr22_6337033     ASom    A    G        0      0        2 
  22  chr22_6337033     HCab    A    G        0      0        2 
  22  chr22_6337033     HPrz    A    G        0      0        2 
  22  chr22_6337033     ZBoe    A    G        0      0        2 
  22  chr22_6337033     ZGre    A    G        0      0        2 
  22  chr22_6337033     ZHar    A    G        0      0        2 
  22  chr22_6337033   Sample    A    G        0      0        2 
  22  chr22_6344172     AAsi    T    C        0      0        2 
  22  chr22_6344172     AKia    T    C        0      0        2 
  22  chr22_6344172     AOna    T    C        0      0        2 
  22  chr22_6344172     ASom    T    C        0      0        2 
  22  chr22_6344172     HCab    T    C        1      2        2 
  22  chr22_6344172     HPrz    T    C        1      2        2 
  22  chr22_6344172     ZBoe    T    C        0      0        2 
  22  chr22_6344172     ZGre    T    C        0      0        2 
  22  chr22_6344172     ZHar    T    C        0      0        2 
  22  chr22_6344172   Sample    T    C        0      0        2 
  22  chr22_6345813     AAsi    C    T        1      2        2 
  22  chr22_6345813     AKia    C    T        0      0        2 
  22  chr22_6345813     AOna    C    T        0      0        2 
  22  chr22_6345813     ASom    C    T        1      2        2 
  22  chr22_6345813     HCab    C    T        0      0        2 
  22  chr22_6345813     HPrz    C    T        0      0        2 
  22  chr22_6345813     ZBoe    C    T        0      0        2 
  22  chr22_6345813     ZGre    C    T        0      0        2 
  22  chr22_6345813     ZHar    C    T        0      0        2 
  22  chr22_6345813   Sample    C    T        1      2        2 
  22  chr22_6352897     AAsi    A    G        0      0        2 
  22  chr22_6352897     AKia    A    G        0      0        2 
  22  chr22_6352897     AOna    A    G        0      0        2 
  22  chr22_6352897     ASom    A    G        0      0        2 
  22  chr22_6352897     HCab    A    G        0      0        2 
  22  chr22_6352897     HPrz    A    G        0      0        2 
  22  chr22_6352897     ZBoe    A    G        0      0        2 
  22  chr22_6352897     ZGre    A    G      0.5      1        2 
  22  chr22_6352897     ZHar    A    G        0      0        2 
  22  chr22_6352897   Sample    A    G        0      0        2 
  22  chr22_6361445     AAsi    A    G        0      0        2 
  22  chr22_6361445     AKia    A    G        0      0        2 
  22  chr22_6361445     AOna    A    G        0      0        2 
  22  chr22_6361445     ASom    A    G        0      0        2 
  22  chr22_6361445     HCab    A    G        0      0        2 
  22  chr22_6361445     HPrz    A    G        0      0        2 
  22  chr22_6361445     ZBoe    A    G      0.5      1        2 
  22  chr22_6361445     ZGre    A    G        0      0        2 
  22  chr22_6361445     ZHar    A    G        0      0        2 
  22  chr22_6361445   Sample    A    G        0      0        2 
  22  chr22_6366227     AAsi    C    T        0      0        2 
  22  chr22_6366227     AKia    C    T        0      0        2 
  22  chr22_6366227     AOna    C    T        0      0        2 
  22  chr22_6366227     ASom    C    T        0      0        2 
  22  chr22_6366227     HCab    C    T        0      0        2 
  22  chr22_6366227     HPrz    C    T        0      0        2 
  22  chr22_6366227     ZBoe    C    T        1      2        2 
  22  chr22_6366227     ZGre    C    T        0      0        2 
  22  chr22_6366227     ZHar    C    T        0      0        2 
  22  chr22_6366227   Sample    C    T        0      0        2 
  22  chr22_6366925     AAsi    G    A        0      0        2 
  22  chr22_6366925     AKia    G    A        0      0        2 
  22  chr22_6366925     AOna    G    A        0      0        2 
  22  chr22_6366925     ASom    G    A        0      0        2 
  22  chr22_6366925     HCab    G    A        0      0        2 
  22  chr22_6366925     HPrz    G    A        0      0        2 
  22  chr22_6366925     ZBoe    G    A        0      0        2 
  22  chr22_6366925     ZGre    G    A        0      0        2 
  22  chr22_6366925     ZHar    G    A      0.5      1        2 
  22  chr22_6366925   Sample    G    A        0      0        2 
  22  chr22_6367439     AAsi    A    G        0      0        2 
  22  chr22_6367439     AKia    A    G        0      0        2 
  22  chr22_6367439     AOna    A    G      0.5      1        2 
  22  chr22_6367439     ASom    A    G        0      0        2 
  22  chr22_6367439     HCab    A    G        0      0        2 
  22  chr22_6367439     HPrz    A    G        0      0        2 
  22  chr22_6367439     ZBoe    A    G        0      0        2 
  22  chr22_6367439     ZGre    A    G        0      0        2 
  22  chr22_6367439     ZHar    A    G        0      0        2 
  22  chr22_6367439   Sample    A    G        0      0        2 
  22  chr22_6370553     AAsi    A    T        0      0        2 
  22  chr22_6370553     AKia    A    T        0      0        2 
  22  chr22_6370553     AOna    A    T        0      0        2 
  22  chr22_6370553     ASom    A    T        0      0        2 
  22  chr22_6370553     HCab    A    T        1      2        2 
  22  chr22_6370553     HPrz    A    T        1      2        2 
  22  chr22_6370553     ZBoe    A    T        0      0        2 
  22  chr22_6370553     ZGre    A    T        0      0        2 
  22  chr22_6370553     ZHar    A    T        0      0        2 
  22  chr22_6370553   Sample    A    T        0      0        2 
  22  chr22_6372388     AAsi    C    T        0      0        2 
  22  chr22_6372388     AKia    C    T        0      0        2 
  22  chr22_6372388     AOna    C    T        0      0        2 
  22  chr22_6372388     ASom    C    T        0      0        2 
  22  chr22_6372388     HCab    C    T        0      0        2 
  22  chr22_6372388     HPrz    C    T        0      0        2 
  22  chr22_6372388     ZBoe    C    T        0      0        2 
  22  chr22_6372388     ZGre    C    T        1      2        2 
  22  chr22_6372388     ZHar    C    T        0      0        2 
  22  chr22_6372388   Sample    C    T        0      0        2 
  22  chr22_6373734     AAsi    A    G        0      0        2 
  22  chr22_6373734     AKia    A    G        1      2        2 
  22  chr22_6373734     AOna    A    G        0      0        2 
  22  chr22_6373734     ASom    A    G        0      0        2 
  22  chr22_6373734     HCab    A    G        0      0        2 
  22  chr22_6373734     HPrz    A    G        0      0        2 
  22  chr22_6373734     ZBoe    A    G        0      0        2 
  22  chr22_6373734     ZGre    A    G        0      0        2 
  22  chr22_6373734     ZHar    A    G        0      0        2 
  22  chr22_6373734   Sample    A    G        0      0        2 
  22  chr22_6374914     AAsi    C    T        0      0        2 
  22  chr22_6374914     AKia    C    T        0      0        2 
  22  chr22_6374914     AOna    C    T        0      0        2 
  22  chr22_6374914     ASom    C    T        0      0        2 
  22  chr22_6374914     HCab    C    T        0      0        2 
  22  chr22_6374914     HPrz    C    T        0      0        2 
  22  chr22_6374914     ZBoe    C    T        0      0        2 
  22  chr22_6374914     ZGre    C    T        1      2        2 
  22  chr22_6374914     ZHar    C    T        0      0        2 
  22  chr22_6374914   Sample    C    T        0      0        2 
  22  chr22_6387335     AAsi    T    C        0      0        2 
  22  chr22_6387335     AKia    T    C        0      0        2 
  22  chr22_6387335     AOna    T    C      0.5      1        2 
  22  chr22_6387335     ASom    T    C        0      0        2 
  22  chr22_6387335     HCab    T    C        0      0        2 
  22  chr22_6387335     HPrz    T    C        0      0        2 
  22  chr22_6387335     ZBoe    T    C        0      0        2 
  22  chr22_6387335     ZGre    T    C        0      0        2 
  22  chr22_6387335     ZHar    T    C        0      0        2 
  22  chr22_6387335   Sample    T    C        0      0        2 
  22  chr22_6393564     AAsi    A    G        0      0        2 
  22  chr22_6393564     AKia    A    G        0      0        2 
  22  chr22_6393564     AOna    A    G        0      0        2 
  22  chr22_6393564     ASom    A    G        0      0        2 
  22  chr22_6393564     HCab    A    G        0      0        2 
  22  chr22_6393564     HPrz    A    G        0      0        2 
  22  chr22_6393564     ZBoe    A    G        0      0        2 
  22  chr22_6393564     ZGre    A    G        0      0        2 
  22  chr22_6393564     ZHar    A    G      0.5      1        2 
  22  chr22_6393564   Sample    A    G        0      0        2 
  22  chr22_6402800     AAsi    A    G        0      0        2 
  22  chr22_6402800     AKia    A    G        1      2        2 
  22  chr22_6402800     AOna    A    G        0      0        2 
  22  chr22_6402800     ASom    A    G        0      0        2 
  22  chr22_6402800     HCab    A    G        0      0        2 
  22  chr22_6402800     HPrz    A    G        0      0        2 
  22  chr22_6402800     ZBoe    A    G        0      0        2 
  22  chr22_6402800     ZGre    A    G        0      0        2 
  22  chr22_6402800     ZHar    A    G        0      0        2 
  22  chr22_6402800   Sample    A    G        0      0        2 
  22  chr22_6405899     AAsi    A    G        0      0        2 
  22  chr22_6405899     AKia    A    G        0      0        2 
  22  chr22_6405899     AOna    A    G        0      0        2 
  22  chr22_6405899     ASom    A    G        0      0        2 
  22  chr22_6405899     HCab    A    G        1      2        2 
  22  chr22_6405899     HPrz    A    G        1      2        2 
  22  chr22_6405899     ZBoe    A    G        0      0        2 
  22  chr22_6405899     ZGre    A    G        0      0        2 
  22  chr22_6405899     ZHar    A    G        0      0        2 
  22  chr22_6405899   Sample    A    G        0      0        2 
  22  chr22_6412454     AAsi    A    G        0      0        2 
  22  chr22_6412454     AKia    A    G        0      0        2 
  22  chr22_6412454     AOna    A    G      0.5      1        2 
  22  chr22_6412454     ASom    A    G        0      0        2 
  22  chr22_6412454     HCab    A    G        0      0        2 
  22  chr22_6412454     HPrz    A    G        0      0        2 
  22  chr22_6412454     ZBoe    A    G        0      0        2 
  22  chr22_6412454     ZGre    A    G        0      0        2 
  22  chr22_6412454     ZHar    A    G        0      0        2 
  22  chr22_6412454   Sample    A    G        0      0        2 
  22  chr22_6412918     AAsi    G    A        0      0        2 
  22  chr22_6412918     AKia    G    A        0      0        2 
  22  chr22_6412918     AOna    G    A        0      0        2 
  22  chr22_6412918     ASom    G    A        0      0        2 
  22  chr22_6412918     HCab    G    A        0      0        2 
  22  chr22_6412918     HPrz    G    A      0.5      1        2 
  22  chr22_6412918     ZBoe    G    A        0      0        2 
  22  chr22_6412918     ZGre    G    A        0      0        2 
  22  chr22_6412918     ZHar    G    A        0      0        2 
  22  chr22_6412918   Sample    G    A        0      0        2 
  22  chr22_6416773     AAsi    A    T        0      0        2 
  22  chr22_6416773     AKia    A    T        0      0        2 
  22  chr22_6416773     AOna    A    T        0      0        2 
  22  chr22_6416773     ASom    A    T        0      0        2 
  22  chr22_6416773     HCab    A    T        0      0        2 
  22  chr22_6416773     HPrz    A    T        0      0        2 
  22  chr22_6416773     ZBoe    A    T        0      0        2 
  22  chr22_6416773     ZGre    A    T        0      0        2 
  22  chr22_6416773     ZHar    A    T      0.5      1        2 
  22  chr22_6416773   Sample    A    T        0      0        2 
  22  chr22_6420697     AAsi    T    C        1      2        2 
  22  chr22_6420697     AKia    T    C        0      0        2 
  22  chr22_6420697     AOna    T    C        0      0        2 
  22  chr22_6420697     ASom    T    C        0      0        2 
  22  chr22_6420697     HCab    T    C        0      0        2 
  22  chr22_6420697     HPrz    T    C        0      0        2 
  22  chr22_6420697     ZBoe    T    C      0.5      1        2 
  22  chr22_6420697     ZGre    T    C        0      0        2 
  22  chr22_6420697     ZHar    T    C        0      0        2 
  22  chr22_6420697   Sample    T    C        1      2        2 
  22  chr22_6429955     AAsi    C    T        0      0        2 
  22  chr22_6429955     AKia    C    T        0      0        2 
  22  chr22_6429955     AOna    C    T        0      0        2 
  22  chr22_6429955     ASom    C    T        0      0        2 
  22  chr22_6429955     HCab    C    T        0      0        2 
  22  chr22_6429955     HPrz    C    T        0      0        2 
  22  chr22_6429955     ZBoe    C    T        0      0        2 
  22  chr22_6429955     ZGre    C    T        0      0        2 
  22  chr22_6429955     ZHar    C    T      0.5      1        2 
  22  chr22_6429955   Sample    C    T        0      0        2 
  22  chr22_6430641     AAsi    T    C        0      0        2 
  22  chr22_6430641     AKia    T    C        0      0        2 
  22  chr22_6430641     AOna    T    C        0      0        2 
  22  chr22_6430641     ASom    T    C        0      0        2 
  22  chr22_6430641     HCab    T    C        0      0        2 
  22  chr22_6430641     HPrz    T    C      0.5      1        2 
  22  chr22_6430641     ZBoe    T    C        0      0        2 
  22  chr22_6430641     ZGre    T    C        0      0        2 
  22  chr22_6430641     ZHar    T    C        0      0        2 
  22  chr22_6430641   Sample    T    C        0      0        2 
  22  chr22_6438193     AAsi    T    C        0      0        2 
  22  chr22_6438193     AKia    T    C        0      0        2 
  22  chr22_6438193     AOna    T    C      0.5      1        2 
  22  chr22_6438193     ASom    T    C        0      0        2 
  22  chr22_6438193     HCab    T    C        0      0        2 
  22  chr22_6438193     HPrz    T    C        0      0        2 
  22  chr22_6438193     ZBoe    T    C        0      0        2 
  22  chr22_6438193     ZGre    T    C        0      0        2 
  22  chr22_6438193     ZHar    T    C        0      0        2 
  22  chr22_6438193   Sample    T    C        0      0        2 
  22  chr22_6447060     AAsi    G    A        0      0        2 
  22  chr22_6447060     AKia    G    A        0      0        2 
  22  chr22_6447060     AOna    G    A      0.5      1        2 
  22  chr22_6447060     ASom    G    A        0      0        2 
  22  chr22_6447060     HCab    G    A        0      0        2 
  22  chr22_6447060     HPrz    G    A        0      0        2 
  22  chr22_6447060     ZBoe    G    A        0      0        2 
  22  chr22_6447060     ZGre    G    A        0      0        2 
  22  chr22_6447060     ZHar    G    A        0      0        2 
  22  chr22_6447060   Sample    G    A        0      0        2 
  22  chr22_6448130     AAsi    C    G        0      0        2 
  22  chr22_6448130     AKia    C    G        0      0        2 
  22  chr22_6448130     AOna    C    G        0      0        2 
  22  chr22_6448130     ASom    C    G        0      0        2 
  22  chr22_6448130     HCab    C    G        1      2        2 
  22  chr22_6448130     HPrz    C    G        1      2        2 
  22  chr22_6448130     ZBoe    C    G        0      0        2 
  22  chr22_6448130     ZGre    C    G        0      0        2 
  22  chr22_6448130     ZHar    C    G        0      0        2 
  22  chr22_6448130   Sample    C    G        0      0        2 
  22  chr22_6453118     AAsi    C    T        0      0        2 
  22  chr22_6453118     AKia    C    T        1      2        2 
  22  chr22_6453118     AOna    C    T        1      2        2 
  22  chr22_6453118     ASom    C    T        0      0        2 
  22  chr22_6453118     HCab    C    T        0      0        2 
  22  chr22_6453118     HPrz    C    T        0      0        2 
  22  chr22_6453118     ZBoe    C    T        0      0        2 
  22  chr22_6453118     ZGre    C    T        0      0        2 
  22  chr22_6453118     ZHar    C    T        0      0        2 
  22  chr22_6453118   Sample    C    T        0      0        2 
  22  chr22_6466474     AAsi    T    C        0      0        2 
  22  chr22_6466474     AKia    T    C        0      0        2 
  22  chr22_6466474     AOna    T    C        0      0        2 
  22  chr22_6466474     ASom    T    C        0      0        2 
  22  chr22_6466474     HCab    T    C        1      2        2 
  22  chr22_6466474     HPrz    T    C        1      2        2 
  22  chr22_6466474     ZBoe    T    C        0      0        2 
  22  chr22_6466474     ZGre    T    C        0      0        2 
  22  chr22_6466474     ZHar    T    C        0      0        2 
  22  chr22_6466474   Sample    T    C        0      0        2 
  22  chr22_6471674     AAsi    G    C        0      0        2 
  22  chr22_6471674     AKia    G    C        0      0        2 
  22  chr22_6471674     AOna    G    C        0      0        2 
  22  chr22_6471674     ASom    G    C        0      0        2 
  22  chr22_6471674     HCab    G    C        1      2        2 
  22  chr22_6471674     HPrz    G    C      0.5      1        2 
  22  chr22_6471674     ZBoe    G    C        0      0        2 
  22  chr22_6471674     ZGre    G    C        0      0        2 
  22  chr22_6471674     ZHar    G    C        0      0        2 
  22  chr22_6471674   Sample    G    C        0      0        2 
  22  chr22_6477542     AAsi    A    G        0      0        2 
  22  chr22_6477542     AKia    A    G        0      0        2 
  22  chr22_6477542     AOna    A    G        0      0        2 
  22  chr22_6477542     ASom    A    G        0      0        2 
  22  chr22_6477542     HCab    A    G        1      2        2 
  22  chr22_6477542     HPrz    A    G        1      2        2 
  22  chr22_6477542     ZBoe    A    G        0      0        2 
  22  chr22_6477542     ZGre    A    G        0      0        2 
  22  chr22_6477542     ZHar    A    G        0      0        2 
  22  chr22_6477542   Sample    A    G        0      0        2 
  22  chr22_6482046     AAsi    T    A        0      0        2 
  22  chr22_6482046     AKia    T    A        0      0        2 
  22  chr22_6482046     AOna    T    A        0      0        2 
  22  chr22_6482046     ASom    T    A        0      0        2 
  22  chr22_6482046     HCab    T    A        0      0        2 
  22  chr22_6482046     HPrz    T    A        0      0        2 
  22  chr22_6482046     ZBoe    T    A      0.5      1        2 
  22  chr22_6482046     ZGre    T    A        0      0        2 
  22  chr22_6482046     ZHar    T    A        0      0        2 
  22  chr22_6482046   Sample    T    A        0      0        2 
  22  chr22_6488804     AAsi    A    T        0      0        2 
  22  chr22_6488804     AKia    A    T        0      0        2 
  22  chr22_6488804     AOna    A    T        0      0        2 
  22  chr22_6488804     ASom    A    T        0      0        2 
  22  chr22_6488804     HCab    A    T        0      0        2 
  22  chr22_6488804     HPrz    A    T        0      0        2 
  22  chr22_6488804     ZBoe    A    T      0.5      1        2 
  22  chr22_6488804     ZGre    A    T        0      0        2 
  22  chr22_6488804     ZHar    A    T        0      0        2 
  22  chr22_6488804   Sample    A    T        0      0        2 
  22  chr22_6492210     AAsi    A    G        0      0        2 
  22  chr22_6492210     AKia    A    G        0      0        2 
  22  chr22_6492210     AOna    A    G      0.5      1        2 
  22  chr22_6492210     ASom    A    G        0      0        2 
  22  chr22_6492210     HCab    A    G        0      0        2 
  22  chr22_6492210     HPrz    A    G        0      0        2 
  22  chr22_6492210     ZBoe    A    G        1      2        2 
  22  chr22_6492210     ZGre    A    G        1      2        2 
  22  chr22_6492210     ZHar    A    G        1      2        2 
  22  chr22_6492210   Sample    A    G        0      0        2 
  22  chr22_6513811     AAsi    A    G        0      0        2 
  22  chr22_6513811     AKia    A    G        0      0        2 
  22  chr22_6513811     AOna    A    G        0      0        2 
  22  chr22_6513811     ASom    A    G        0      0        2 
  22  chr22_6513811     HCab    A    G        1      2        2 
  22  chr22_6513811     HPrz    A    G        1      2        2 
  22  chr22_6513811     ZBoe    A    G        0      0        2 
  22  chr22_6513811     ZGre    A    G        0      0        2 
  22  chr22_6513811     ZHar    A    G        0      0        2 
  22  chr22_6513811   Sample    A    G        0      0        2 
  22  chr22_6543659     AAsi    C    T        0      0        2 
  22  chr22_6543659     AKia    C    T        0      0        2 
  22  chr22_6543659     AOna    C    T        0      0        2 
  22  chr22_6543659     ASom    C    T        0      0        2 
  22  chr22_6543659     HCab    C    T        0      0        2 
  22  chr22_6543659     HPrz    C    T        0      0        2 
  22  chr22_6543659     ZBoe    C    T        0      0        2 
  22  chr22_6543659     ZGre    C    T        1      2        2 
  22  chr22_6543659     ZHar    C    T        0      0        2 
  22  chr22_6543659   Sample    C    T        0      0        2 
  22  chr22_6544730     AAsi    C    T        0      0        2 
  22  chr22_6544730     AKia    C    T        0      0        2 
  22  chr22_6544730     AOna    C    T        0      0        2 
  22  chr22_6544730     ASom    C    T        0      0        2 
  22  chr22_6544730     HCab    C    T        0      0        2 
  22  chr22_6544730     HPrz    C    T        0      0        2 
  22  chr22_6544730     ZBoe    C    T        0      0        2 
  22  chr22_6544730     ZGre    C    T        0      0        2 
  22  chr22_6544730     ZHar    C    T        1      2        2 
  22  chr22_6544730   Sample    C    T        0      0        2 
  22  chr22_6545343     AAsi    A    G        0      0        2 
  22  chr22_6545343     AKia    A    G        0      0        2 
  22  chr22_6545343     AOna    A    G        0      0        2 
  22  chr22_6545343     ASom    A    G        0      0        2 
  22  chr22_6545343     HCab    A    G        1      2        2 
  22  chr22_6545343     HPrz    A    G        1      2        2 
  22  chr22_6545343     ZBoe    A    G        0      0        2 
  22  chr22_6545343     ZGre    A    G        0      0        2 
  22  chr22_6545343     ZHar    A    G        1      2        2 
  22  chr22_6545343   Sample    A    G        0      0        2 
  22  chr22_6549683     AAsi    A    T        0      0        2 
  22  chr22_6549683     AKia    A    T        0      0        2 
  22  chr22_6549683     AOna    A    T        0      0        2 
  22  chr22_6549683     ASom    A    T        0      0        2 
  22  chr22_6549683     HCab    A    T        0      0        2 
  22  chr22_6549683     HPrz    A    T        0      0        2 
  22  chr22_6549683     ZBoe    A    T        0      0        2 
  22  chr22_6549683     ZGre    A    T      0.5      1        2 
  22  chr22_6549683     ZHar    A    T        0      0        2 
  22  chr22_6549683   Sample    A    T        0      0        2 
  22  chr22_6550114     AAsi    G    A        0      0        2 
  22  chr22_6550114     AKia    G    A        0      0        2 
  22  chr22_6550114     AOna    G    A        0      0        2 
  22  chr22_6550114     ASom    G    A        0      0        2 
  22  chr22_6550114     HCab    G    A        1      2        2 
  22  chr22_6550114     HPrz    G    A        1      2        2 
  22  chr22_6550114     ZBoe    G    A        0      0        2 
  22  chr22_6550114     ZGre    G    A        0      0        2 
  22  chr22_6550114     ZHar    G    A        0      0        2 
  22  chr22_6550114   Sample    G    A        0      0        2 
  22  chr22_6551832     AAsi    C    T        0      0        2 
  22  chr22_6551832     AKia    C    T        0      0        2 
  22  chr22_6551832     AOna    C    T        0      0        2 
  22  chr22_6551832     ASom    C    T        0      0        2 
  22  chr22_6551832     HCab    C    T        1      2        2 
  22  chr22_6551832     HPrz    C    T        1      2        2 
  22  chr22_6551832     ZBoe    C    T        0      0        2 
  22  chr22_6551832     ZGre    C    T        0      0        2 
  22  chr22_6551832     ZHar    C    T        0      0        2 
  22  chr22_6551832   Sample    C    T        0      0        2 
  22  chr22_6552853     AAsi    C    T        0      0        2 
  22  chr22_6552853     AKia    C    T        0      0        2 
  22  chr22_6552853     AOna    C    T        0      0        2 
  22  chr22_6552853     ASom    C    T        0      0        2 
  22  chr22_6552853     HCab    C    T        1      2        2 
  22  chr22_6552853     HPrz    C    T        1      2        2 
  22  chr22_6552853     ZBoe    C    T        0      0        2 
  22  chr22_6552853     ZGre    C    T        0      0        2 
  22  chr22_6552853     ZHar    C    T        0      0        2 
  22  chr22_6552853   Sample    C    T        0      0        2 
  22  chr22_6555951     AAsi    T    G        1      2        2 
  22  chr22_6555951     AKia    T    G        0      0        2 
  22  chr22_6555951     AOna    T    G        0      0        2 
  22  chr22_6555951     ASom    T    G        1      2        2 
  22  chr22_6555951     HCab    T    G        1      2        2 
  22  chr22_6555951     HPrz    T    G        1      2        2 
  22  chr22_6555951     ZBoe    T    G        0      0        2 
  22  chr22_6555951     ZGre    T    G        0      0        2 
  22  chr22_6555951     ZHar    T    G        0      0        2 
  22  chr22_6555951   Sample    T    G        1      2        2 
  22  chr22_6556962     AAsi    A    G        0      0        2 
  22  chr22_6556962     AKia    A    G        0      0        2 
  22  chr22_6556962     AOna    A    G        0      0        2 
  22  chr22_6556962     ASom    A    G        0      0        2 
  22  chr22_6556962     HCab    A    G        0      0        2 
  22  chr22_6556962     HPrz    A    G        0      0        2 
  22  chr22_6556962     ZBoe    A    G        1      2        2 
  22  chr22_6556962     ZGre    A    G        0      0        2 
  22  chr22_6556962     ZHar    A    G        0      0        2 
  22  chr22_6556962   Sample    A    G        0      0        2 
  22  chr22_6557165     AAsi    G    A        1      2        2 
  22  chr22_6557165     AKia    G    A        0      0        2 
  22  chr22_6557165     AOna    G    A        0      0        2 
  22  chr22_6557165     ASom    G    A        1      2        2 
  22  chr22_6557165     HCab    G    A        0      0        2 
  22  chr22_6557165     HPrz    G    A        0      0        2 
  22  chr22_6557165     ZBoe    G    A        0      0        2 
  22  chr22_6557165     ZGre    G    A        0      0        2 
  22  chr22_6557165     ZHar    G    A        0      0        2 
  22  chr22_6557165   Sample    G    A        1      2        2 
  22  chr22_6558411     AAsi    T    A        1      2        2 
  22  chr22_6558411     AKia    T    A        0      0        2 
  22  chr22_6558411     AOna    T    A        0      0        2 
  22  chr22_6558411     ASom    T    A        1      2        2 
  22  chr22_6558411     HCab    T    A        1      2        2 
  22  chr22_6558411     HPrz    T    A        1      2        2 
  22  chr22_6558411     ZBoe    T    A        0      0        2 
  22  chr22_6558411     ZGre    T    A        0      0        2 
  22  chr22_6558411     ZHar    T    A        0      0        2 
  22  chr22_6558411   Sample    T    A        1      2        2 
  22  chr22_6559779     AAsi    C    T        1      2        2 
  22  chr22_6559779     AKia    C    T        0      0        2 
  22  chr22_6559779     AOna    C    T        0      0        2 
  22  chr22_6559779     ASom    C    T        1      2        2 
  22  chr22_6559779     HCab    C    T        1      2        2 
  22  chr22_6559779     HPrz    C    T        1      2        2 
  22  chr22_6559779     ZBoe    C    T        0      0        2 
  22  chr22_6559779     ZGre    C    T        0      0        2 
  22  chr22_6559779     ZHar    C    T        0      0        2 
  22  chr22_6559779   Sample    C    T        1      2        2 
  22  chr22_6562173     AAsi    A    G        0      0        2 
  22  chr22_6562173     AKia    A    G        0      0        2 
  22  chr22_6562173     AOna    A    G        0      0        2 
  22  chr22_6562173     ASom    A    G        0      0        2 
  22  chr22_6562173     HCab    A    G        1      2        2 
  22  chr22_6562173     HPrz    A    G        1      2        2 
  22  chr22_6562173     ZBoe    A    G        0      0        2 
  22  chr22_6562173     ZGre    A    G        0      0        2 
  22  chr22_6562173     ZHar    A    G        0      0        2 
  22  chr22_6562173   Sample    A    G        0      0        2 
  22  chr22_6562401     AAsi    C    A        0      0        2 
  22  chr22_6562401     AKia    C    A        0      0        2 
  22  chr22_6562401     AOna    C    A        0      0        2 
  22  chr22_6562401     ASom    C    A        0      0        2 
  22  chr22_6562401     HCab    C    A        0      0        2 
  22  chr22_6562401     HPrz    C    A        0      0        2 
  22  chr22_6562401     ZBoe    C    A        1      2        2 
  22  chr22_6562401     ZGre    C    A        0      0        2 
  22  chr22_6562401     ZHar    C    A        0      0        2 
  22  chr22_6562401   Sample    C    A        0      0        2 
  22  chr22_6564716     AAsi    C    T        0      0        2 
  22  chr22_6564716     AKia    C    T        0      0        2 
  22  chr22_6564716     AOna    C    T        0      0        2 
  22  chr22_6564716     ASom    C    T        0      0        2 
  22  chr22_6564716     HCab    C    T        1      2        2 
  22  chr22_6564716     HPrz    C    T        1      2        2 
  22  chr22_6564716     ZBoe    C    T        0      0        2 
  22  chr22_6564716     ZGre    C    T        0      0        2 
  22  chr22_6564716     ZHar    C    T        0      0        2 
  22  chr22_6564716   Sample    C    T        0      0        2 
  22  chr22_6568131     AAsi    T    C        0      0        2 
  22  chr22_6568131     AKia    T    C        0      0        2 
  22  chr22_6568131     AOna    T    C        0      0        2 
  22  chr22_6568131     ASom    T    C        0      0        2 
  22  chr22_6568131     HCab    T    C      0.5      1        2 
  22  chr22_6568131     HPrz    T    C        0      0        2 
  22  chr22_6568131     ZBoe    T    C        0      0        2 
  22  chr22_6568131     ZGre    T    C        0      0        2 
  22  chr22_6568131     ZHar    T    C        0      0        2 
  22  chr22_6568131   Sample    T    C        0      0        2 
  22  chr22_6568605     AAsi    T    C        0      0        2 
  22  chr22_6568605     AKia    T    C        1      2        2 
  22  chr22_6568605     AOna    T    C      0.5      1        2 
  22  chr22_6568605     ASom    T    C        0      0        2 
  22  chr22_6568605     HCab    T    C        0      0        2 
  22  chr22_6568605     HPrz    T    C        0      0        2 
  22  chr22_6568605     ZBoe    T    C        0      0        2 
  22  chr22_6568605     ZGre    T    C        0      0        2 
  22  chr22_6568605     ZHar    T    C        0      0        2 
  22  chr22_6568605   Sample    T    C        0      0        2 
  22  chr22_6568637     AAsi    T    C        1      2        2 
  22  chr22_6568637     AKia    T    C        0      0        2 
  22  chr22_6568637     AOna    T    C        0      0        2 
  22  chr22_6568637     ASom    T    C        1      2        2 
  22  chr22_6568637     HCab    T    C        0      0        2 
  22  chr22_6568637     HPrz    T    C        0      0        2 
  22  chr22_6568637     ZBoe    T    C        0      0        2 
  22  chr22_6568637     ZGre    T    C        0      0        2 
  22  chr22_6568637     ZHar    T    C        0      0        2 
  22  chr22_6568637   Sample    T    C        1      2        2 
  22  chr22_6571282     AAsi    A    G        0      0        2 
  22  chr22_6571282     AKia    A    G        1      2        2 
  22  chr22_6571282     AOna    A    G        0      0        2 
  22  chr22_6571282     ASom    A    G        0      0        2 
  22  chr22_6571282     HCab    A    G        0      0        2 
  22  chr22_6571282     HPrz    A    G        0      0        2 
  22  chr22_6571282     ZBoe    A    G        0      0        2 
  22  chr22_6571282     ZGre    A    G        0      0        2 
  22  chr22_6571282     ZHar    A    G        0      0        2 
  22  chr22_6571282   Sample    A    G        0      0        2 
  22  chr22_6573839     AAsi    G    T        0      0        2 
  22  chr22_6573839     AKia    G    T        0      0        2 
  22  chr22_6573839     AOna    G    T        0      0        2 
  22  chr22_6573839     ASom    G    T        0      0        2 
  22  chr22_6573839     HCab    G    T        1      2        2 
  22  chr22_6573839     HPrz    G    T        1      2        2 
  22  chr22_6573839     ZBoe    G    T        0      0        2 
  22  chr22_6573839     ZGre    G    T        0      0        2 
  22  chr22_6573839     ZHar    G    T        0      0        2 
  22  chr22_6573839   Sample    G    T        0      0        2 
  22  chr22_6581276     AAsi    G    A        0      0        2 
  22  chr22_6581276     AKia    G    A        0      0        2 
  22  chr22_6581276     AOna    G    A        0      0        2 
  22  chr22_6581276     ASom    G    A        0      0        2 
  22  chr22_6581276     HCab    G    A        0      0        2 
  22  chr22_6581276     HPrz    G    A        0      0        2 
  22  chr22_6581276     ZBoe    G    A        0      0        2 
  22  chr22_6581276     ZGre    G    A      0.5      1        2 
  22  chr22_6581276     ZHar    G    A        0      0        2 
  22  chr22_6581276   Sample    G    A        0      0        2 
  22  chr22_6586808     AAsi    C    T        0      0        2 
  22  chr22_6586808     AKia    C    T        0      0        2 
  22  chr22_6586808     AOna    C    T        0      0        2 
  22  chr22_6586808     ASom    C    T        0      0        2 
  22  chr22_6586808     HCab    C    T      0.5      1        2 
  22  chr22_6586808     HPrz    C    T        0      0        2 
  22  chr22_6586808     ZBoe    C    T        0      0        2 
  22  chr22_6586808     ZGre    C    T        0      0        2 
  22  chr22_6586808     ZHar    C    T        0      0        2 
  22  chr22_6586808   Sample    C    T        0      0        2 
  22  chr22_6588153     AAsi    C    A        0      0        2 
  22  chr22_6588153     AKia    C    A        0      0        2 
  22  chr22_6588153     AOna    C    A        0      0        2 
  22  chr22_6588153     ASom    C    A        0      0        2 
  22  chr22_6588153     HCab    C    A        0      0        2 
  22  chr22_6588153     HPrz    C    A        0      0        2 
  22  chr22_6588153     ZBoe    C    A        0      0        2 
  22  chr22_6588153     ZGre    C    A      0.5      1        2 
  22  chr22_6588153     ZHar    C    A        0      0        2 
  22  chr22_6588153   Sample    C    A        0      0        2 
  22  chr22_6594231     AAsi    C    T        0      0        2 
  22  chr22_6594231     AKia    C    T        0      0        2 
  22  chr22_6594231     AOna    C    T        0      0        2 
  22  chr22_6594231     ASom    C    T        0      0        2 
  22  chr22_6594231     HCab    C    T        0      0        2 
  22  chr22_6594231     HPrz    C    T        0      0        2 
  22  chr22_6594231     ZBoe    C    T        0      0        2 
  22  chr22_6594231     ZGre    C    T        0      0        2 
  22  chr22_6594231     ZHar    C    T      0.5      1        2 
  22  chr22_6594231   Sample    C    T        0      0        2 
  22  chr22_6597991     AAsi    C    A        1      2        2 
  22  chr22_6597991     AKia    C    A        0      0        2 
  22  chr22_6597991     AOna    C    A        0      0        2 
  22  chr22_6597991     ASom    C    A        1      2        2 
  22  chr22_6597991     HCab    C    A        0      0        2 
  22  chr22_6597991     HPrz    C    A        0      0        2 
  22  chr22_6597991     ZBoe    C    A        0      0        2 
  22  chr22_6597991     ZGre    C    A        0      0        2 
  22  chr22_6597991     ZHar    C    A        0      0        2 
  22  chr22_6597991   Sample    C    A        1      2        2 
  22  chr22_6601999     AAsi    T    C        0      0        2 
  22  chr22_6601999     AKia    T    C        0      0        2 
  22  chr22_6601999     AOna    T    C        0      0        2 
  22  chr22_6601999     ASom    T    C        0      0        2 
  22  chr22_6601999     HCab    T    C        0      0        2 
  22  chr22_6601999     HPrz    T    C      0.5      1        2 
  22  chr22_6601999     ZBoe    T    C        0      0        2 
  22  chr22_6601999     ZGre    T    C        0      0        2 
  22  chr22_6601999     ZHar    T    C        0      0        2 
  22  chr22_6601999   Sample    T    C        0      0        2 
  22  chr22_6602629     AAsi    C    G        0      0        2 
  22  chr22_6602629     AKia    C    G        0      0        2 
  22  chr22_6602629     AOna    C    G        0      0        2 
  22  chr22_6602629     ASom    C    G        0      0        2 
  22  chr22_6602629     HCab    C    G      0.5      1        2 
  22  chr22_6602629     HPrz    C    G        0      0        2 
  22  chr22_6602629     ZBoe    C    G        0      0        2 
  22  chr22_6602629     ZGre    C    G        0      0        2 
  22  chr22_6602629     ZHar    C    G        0      0        2 
  22  chr22_6602629   Sample    C    G        0      0        2 
  22  chr22_6607614     AAsi    C    G        0      0        2 
  22  chr22_6607614     AKia    C    G        0      0        2 
  22  chr22_6607614     AOna    C    G        0      0        2 
  22  chr22_6607614     ASom    C    G        0      0        2 
  22  chr22_6607614     HCab    C    G        1      2        2 
  22  chr22_6607614     HPrz    C    G        1      2        2 
  22  chr22_6607614     ZBoe    C    G        1      2        2 
  22  chr22_6607614     ZGre    C    G        0      0        2 
  22  chr22_6607614     ZHar    C    G        1      2        2 
  22  chr22_6607614   Sample    C    G        0      0        2 
  22  chr22_6626170     AAsi    G    C        0      0        2 
  22  chr22_6626170     AKia    G    C        0      0        2 
  22  chr22_6626170     AOna    G    C        0      0        2 
  22  chr22_6626170     ASom    G    C        0      0        2 
  22  chr22_6626170     HCab    G    C        0      0        2 
  22  chr22_6626170     HPrz    G    C        0      0        2 
  22  chr22_6626170     ZBoe    G    C        0      0        2 
  22  chr22_6626170     ZGre    G    C        1      2        2 
  22  chr22_6626170     ZHar    G    C        0      0        2 
  22  chr22_6626170   Sample    G    C        0      0        2 
  22  chr22_6626602     AAsi    G    T        0      0        2 
  22  chr22_6626602     AKia    G    T        0      0        2 
  22  chr22_6626602     AOna    G    T        0      0        2 
  22  chr22_6626602     ASom    G    T        0      0        2 
  22  chr22_6626602     HCab    G    T        0      0        2 
  22  chr22_6626602     HPrz    G    T        0      0        2 
  22  chr22_6626602     ZBoe    G    T        0      0        2 
  22  chr22_6626602     ZGre    G    T        0      0        2 
  22  chr22_6626602     ZHar    G    T      0.5      1        2 
  22  chr22_6626602   Sample    G    T        0      0        2 
  22  chr22_6629180     AAsi    G    C        0      0        2 
  22  chr22_6629180     AKia    G    C        0      0        2 
  22  chr22_6629180     AOna    G    C        0      0        2 
  22  chr22_6629180     ASom    G    C        0      0        2 
  22  chr22_6629180     HCab    G    C        0      0        2 
  22  chr22_6629180     HPrz    G    C        0      0        2 
  22  chr22_6629180     ZBoe    G    C        1      2        2 
  22  chr22_6629180     ZGre    G    C        1      2        2 
  22  chr22_6629180     ZHar    G    C        1      2        2 
  22  chr22_6629180   Sample    G    C        0      0        2 
  22  chr22_6639692     AAsi    G    A        0      0        2 
  22  chr22_6639692     AKia    G    A        0      0        2 
  22  chr22_6639692     AOna    G    A        0      0        2 
  22  chr22_6639692     ASom    G    A        0      0        2 
  22  chr22_6639692     HCab    G    A      0.5      1        2 
  22  chr22_6639692     HPrz    G    A        1      2        2 
  22  chr22_6639692     ZBoe    G    A        0      0        2 
  22  chr22_6639692     ZGre    G    A        0      0        2 
  22  chr22_6639692     ZHar    G    A        0      0        2 
  22  chr22_6639692   Sample    G    A        0      0        2 
  22  chr22_6649962     AAsi    T    C        0      0        2 
  22  chr22_6649962     AKia    T    C        0      0        2 
  22  chr22_6649962     AOna    T    C        0      0        2 
  22  chr22_6649962     ASom    T    C        0      0        2 
  22  chr22_6649962     HCab    T    C        1      2        2 
  22  chr22_6649962     HPrz    T    C        1      2        2 
  22  chr22_6649962     ZBoe    T    C        0      0        2 
  22  chr22_6649962     ZGre    T    C        0      0        2 
  22  chr22_6649962     ZHar    T    C        0      0        2 
  22  chr22_6649962   Sample    T    C        0      0        2 
  22  chr22_6658241     AAsi    T    C        0      0        2 
  22  chr22_6658241     AKia    T    C        0      0        2 
  22  chr22_6658241     AOna    T    C        0      0        2 
  22  chr22_6658241     ASom    T    C        1      2        2 
  22  chr22_6658241     HCab    T    C        0      0        2 
  22  chr22_6658241     HPrz    T    C        0      0        2 
  22  chr22_6658241     ZBoe    T    C        0      0        2 
  22  chr22_6658241     ZGre    T    C        0      0        2 
  22  chr22_6658241     ZHar    T    C        0      0        2 
  22  chr22_6658241   Sample    T    C        0      0        2 
  22  chr22_6658490     AAsi    A    G        0      0        2 
  22  chr22_6658490     AKia    A    G        0      0        2 
  22  chr22_6658490     AOna    A    G        0      0        2 
  22  chr22_6658490     ASom    A    G        0      0        2 
  22  chr22_6658490     HCab    A    G      0.5      1        2 
  22  chr22_6658490     HPrz    A    G        1      2        2 
  22  chr22_6658490     ZBoe    A    G        1      2        2 
  22  chr22_6658490     ZGre    A    G        1      2        2 
  22  chr22_6658490     ZHar    A    G        1      2        2 
  22  chr22_6658490   Sample    A    G        0      0        2 
  22  chr22_6662936     AAsi    G    C        0      0        2 
  22  chr22_6662936     AKia    G    C        1      2        2 
  22  chr22_6662936     AOna    G    C        0      0        2 
  22  chr22_6662936     ASom    G    C        0      0        2 
  22  chr22_6662936     HCab    G    C        0      0        2 
  22  chr22_6662936     HPrz    G    C        0      0        2 
  22  chr22_6662936     ZBoe    G    C        0      0        2 
  22  chr22_6662936     ZGre    G    C        0      0        2 
  22  chr22_6662936     ZHar    G    C        0      0        2 
  22  chr22_6662936   Sample    G    C        0      0        2 
  22  chr22_6666343     AAsi    A    G        0      0        2 
  22  chr22_6666343     AKia    A    G        0      0        2 
  22  chr22_6666343     AOna    A    G      0.5      1        2 
  22  chr22_6666343     ASom    A    G        0      0        2 
  22  chr22_6666343     HCab    A    G        0      0        2 
  22  chr22_6666343     HPrz    A    G        0      0        2 
  22  chr22_6666343     ZBoe    A    G        0      0        2 
  22  chr22_6666343     ZGre    A    G        0      0        2 
  22  chr22_6666343     ZHar    A    G        0      0        2 
  22  chr22_6666343   Sample    A    G        0      0        2 
  22  chr22_6667534     AAsi    G    A        0      0        2 
  22  chr22_6667534     AKia    G    A        0      0        2 
  22  chr22_6667534     AOna    G    A        0      0        2 
  22  chr22_6667534     ASom    G    A        0      0        2 
  22  chr22_6667534     HCab    G    A        0      0        2 
  22  chr22_6667534     HPrz    G    A        0      0        2 
  22  chr22_6667534     ZBoe    G    A        1      2        2 
  22  chr22_6667534     ZGre    G    A        0      0        2 
  22  chr22_6667534     ZHar    G    A        1      2        2 
  22  chr22_6667534   Sample    G    A        0      0        2 
  22  chr22_6675223     AAsi    A    C        0      0        2 
  22  chr22_6675223     AKia    A    C        0      0        2 
  22  chr22_6675223     AOna    A    C        0      0        2 
  22  chr22_6675223     ASom    A    C        0      0        2 
  22  chr22_6675223     HCab    A    C        1      2        2 
  22  chr22_6675223     HPrz    A    C        1      2        2 
  22  chr22_6675223     ZBoe    A    C        0      0        2 
  22  chr22_6675223     ZGre    A    C        0      0        2 
  22  chr22_6675223     ZHar    A    C        0      0        2 
  22  chr22_6675223   Sample    A    C        0      0        2 
  22  chr22_6677864     AAsi    G    A        0      0        2 
  22  chr22_6677864     AKia    G    A        0      0        2 
  22  chr22_6677864     AOna    G    A        0      0        2 
  22  chr22_6677864     ASom    G    A        0      0        2 
  22  chr22_6677864     HCab    G    A        1      2        2 
  22  chr22_6677864     HPrz    G    A        1      2        2 
  22  chr22_6677864     ZBoe    G    A        0      0        2 
  22  chr22_6677864     ZGre    G    A        0      0        2 
  22  chr22_6677864     ZHar    G    A        0      0        2 
  22  chr22_6677864   Sample    G    A        0      0        2 
  22  chr22_6688362     AAsi    T    G        0      0        2 
  22  chr22_6688362     AKia    T    G        0      0        2 
  22  chr22_6688362     AOna    T    G      0.5      1        2 
  22  chr22_6688362     ASom    T    G        0      0        2 
  22  chr22_6688362     HCab    T    G        0      0        2 
  22  chr22_6688362     HPrz    T    G        0      0        2 
  22  chr22_6688362     ZBoe    T    G        0      0        2 
  22  chr22_6688362     ZGre    T    G        0      0        2 
  22  chr22_6688362     ZHar    T    G        0      0        2 
  22  chr22_6688362   Sample    T    G        0      0        2 
  22  chr22_6689497     AAsi    T    C        0      0        2 
  22  chr22_6689497     AKia    T    C        0      0        2 
  22  chr22_6689497     AOna    T    C        0      0        2 
  22  chr22_6689497     ASom    T    C        0      0        2 
  22  chr22_6689497     HCab    T    C        0      0        2 
  22  chr22_6689497     HPrz    T    C        0      0        2 
  22  chr22_6689497     ZBoe    T    C        0      0        2 
  22  chr22_6689497     ZGre    T    C        1      2        2 
  22  chr22_6689497     ZHar    T    C        0      0        2 
  22  chr22_6689497   Sample    T    C        0      0        2 
  22  chr22_6690294     AAsi    A    G        0      0        2 
  22  chr22_6690294     AKia    A    G        0      0        2 
  22  chr22_6690294     AOna    A    G        0      0        2 
  22  chr22_6690294     ASom    A    G        0      0        2 
  22  chr22_6690294     HCab    A    G      0.5      1        2 
  22  chr22_6690294     HPrz    A    G        0      0        2 
  22  chr22_6690294     ZBoe    A    G        0      0        2 
  22  chr22_6690294     ZGre    A    G        0      0        2 
  22  chr22_6690294     ZHar    A    G        0      0        2 
  22  chr22_6690294   Sample    A    G        0      0        2 
  22  chr22_6692180     AAsi    G    A        0      0        2 
  22  chr22_6692180     AKia    G    A        0      0        2 
  22  chr22_6692180     AOna    G    A        0      0        2 
  22  chr22_6692180     ASom    G    A        0      0        2 
  22  chr22_6692180     HCab    G    A        1      2        2 
  22  chr22_6692180     HPrz    G    A        1      2        2 
  22  chr22_6692180     ZBoe    G    A        0      0        2 
  22  chr22_6692180     ZGre    G    A        0      0        2 
  22  chr22_6692180     ZHar    G    A        0      0        2 
  22  chr22_6692180   Sample    G    A        0      0        2 
  22  chr22_6695458     AAsi    C    T        1      2        2 
  22  chr22_6695458     AKia    C    T        0      0        2 
  22  chr22_6695458     AOna    C    T        0      0        2 
  22  chr22_6695458     ASom    C    T        1      2        2 
  22  chr22_6695458     HCab    C    T        0      0        2 
  22  chr22_6695458     HPrz    C    T        0      0        2 
  22  chr22_6695458     ZBoe    C    T        0      0        2 
  22  chr22_6695458     ZGre    C    T        0      0        2 
  22  chr22_6695458     ZHar    C    T        0      0        2 
  22  chr22_6695458   Sample    C    T        1      2        2 
  22  chr22_6697678     AAsi    C    G        0      0        2 
  22  chr22_6697678     AKia    C    G        0      0        2 
  22  chr22_6697678     AOna    C    G        0      0        2 
  22  chr22_6697678     ASom    C    G        0      0        2 
  22  chr22_6697678     HCab    C    G        0      0        2 
  22  chr22_6697678     HPrz    C    G        0      0        2 
  22  chr22_6697678     ZBoe    C    G        0      0        2 
  22  chr22_6697678     ZGre    C    G        0      0        2 
  22  chr22_6697678     ZHar    C    G        1      2        2 
  22  chr22_6697678   Sample    C    G        0      0        2 
  22  chr22_6698133     AAsi    C    T        0      0        2 
  22  chr22_6698133     AKia    C    T        0      0        2 
  22  chr22_6698133     AOna    C    T        0      0        2 
  22  chr22_6698133     ASom    C    T        0      0        2 
  22  chr22_6698133     HCab    C    T        0      0        2 
  22  chr22_6698133     HPrz    C    T        0      0        2 
  22  chr22_6698133     ZBoe    C    T        0      0        2 
  22  chr22_6698133     ZGre    C    T        0      0        2 
  22  chr22_6698133     ZHar    C    T      0.5      1        2 
  22  chr22_6698133   Sample    C    T        0      0        2 
  22  chr22_6698139     AAsi    C    A        0      0        2 
  22  chr22_6698139     AKia    C    A        0      0        2 
  22  chr22_6698139     AOna    C    A        1      2        2 
  22  chr22_6698139     ASom    C    A        0      0        2 
  22  chr22_6698139     HCab    C    A        0      0        2 
  22  chr22_6698139     HPrz    C    A        0      0        2 
  22  chr22_6698139     ZBoe    C    A        0      0        2 
  22  chr22_6698139     ZGre    C    A        0      0        2 
  22  chr22_6698139     ZHar    C    A        0      0        2 
  22  chr22_6698139   Sample    C    A        0      0        2 
  22  chr22_6701783     AAsi    A    T        0      0        2 
  22  chr22_6701783     AKia    A    T        0      0        2 
  22  chr22_6701783     AOna    A    T        0      0        2 
  22  chr22_6701783     ASom    A    T        0      0        2 
  22  chr22_6701783     HCab    A    T        1      2        2 
  22  chr22_6701783     HPrz    A    T        1      2        2 
  22  chr22_6701783     ZBoe    A    T        0      0        2 
  22  chr22_6701783     ZGre    A    T        0      0        2 
  22  chr22_6701783     ZHar    A    T        0      0        2 
  22  chr22_6701783   Sample    A    T        0      0        2 
  22  chr22_6707751     AAsi    C    T        0      0        2 
  22  chr22_6707751     AKia    C    T        0      0        2 
  22  chr22_6707751     AOna    C    T        0      0        2 
  22  chr22_6707751     ASom    C    T        0      0        2 
  22  chr22_6707751     HCab    C    T      0.5      1        2 
  22  chr22_6707751     HPrz    C    T        0      0        2 
  22  chr22_6707751     ZBoe    C    T        0      0        2 
  22  chr22_6707751     ZGre    C    T        0      0        2 
  22  chr22_6707751     ZHar    C    T        0      0        2 
  22  chr22_6707751   Sample    C    T        0      0        2 
  22  chr22_6710717     AAsi    T    C        0      0        2 
  22  chr22_6710717     AKia    T    C        0      0        2 
  22  chr22_6710717     AOna    T    C        0      0        2 
  22  chr22_6710717     ASom    T    C        0      0        2 
  22  chr22_6710717     HCab    T    C        0      0        2 
  22  chr22_6710717     HPrz    T    C        0      0        2 
  22  chr22_6710717     ZBoe    T    C        0      0        2 
  22  chr22_6710717     ZGre    T    C        0      0        2 
  22  chr22_6710717     ZHar    T    C      0.5      1        2 
  22  chr22_6710717   Sample    T    C        0      0        2 
  22  chr22_6712681     AAsi    G    A        0      0        2 
  22  chr22_6712681     AKia    G    A        0      0        2 
  22  chr22_6712681     AOna    G    A        0      0        2 
  22  chr22_6712681     ASom    G    A        0      0        2 
  22  chr22_6712681     HCab    G    A        0      0        2 
  22  chr22_6712681     HPrz    G    A      0.5      1        2 
  22  chr22_6712681     ZBoe    G    A        0      0        2 
  22  chr22_6712681     ZGre    G    A        0      0        2 
  22  chr22_6712681     ZHar    G    A        0      0        2 
  22  chr22_6712681   Sample    G    A        0      0        2 
  22  chr22_6716960     AAsi    C    T        0      0        2 
  22  chr22_6716960     AKia    C    T        0      0        2 
  22  chr22_6716960     AOna    C    T        0      0        2 
  22  chr22_6716960     ASom    C    T        0      0        2 
  22  chr22_6716960     HCab    C    T        0      0        2 
  22  chr22_6716960     HPrz    C    T        0      0        2 
  22  chr22_6716960     ZBoe    C    T        1      2        2 
  22  chr22_6716960     ZGre    C    T        0      0        2 
  22  chr22_6716960     ZHar    C    T        0      0        2 
  22  chr22_6716960   Sample    C    T        0      0        2 
  22  chr22_6723960     AAsi    G    C        0      0        2 
  22  chr22_6723960     AKia    G    C        0      0        2 
  22  chr22_6723960     AOna    G    C        0      0        2 
  22  chr22_6723960     ASom    G    C        0      0        2 
  22  chr22_6723960     HCab    G    C        1      2        2 
  22  chr22_6723960     HPrz    G    C        1      2        2 
  22  chr22_6723960     ZBoe    G    C        0      0        2 
  22  chr22_6723960     ZGre    G    C        0      0        2 
  22  chr22_6723960     ZHar    G    C        0      0        2 
  22  chr22_6723960   Sample    G    C        0      0        2 
  22  chr22_6732564     AAsi    A    G        0      0        2 
  22  chr22_6732564     AKia    A    G        0      0        2 
  22  chr22_6732564     AOna    A    G        0      0        2 
  22  chr22_6732564     ASom    A    G        0      0        2 
  22  chr22_6732564     HCab    A    G        1      2        2 
  22  chr22_6732564     HPrz    A    G        1      2        2 
  22  chr22_6732564     ZBoe    A    G        0      0        2 
  22  chr22_6732564     ZGre    A    G        0      0        2 
  22  chr22_6732564     ZHar    A    G        0      0        2 
  22  chr22_6732564   Sample    A    G        0      0        2 
  22  chr22_6737735     AAsi    A    G        0      0        2 
  22  chr22_6737735     AKia    A    G      0.5      1        2 
  22  chr22_6737735     AOna    A    G        0      0        2 
  22  chr22_6737735     ASom    A    G        0      0        2 
  22  chr22_6737735     HCab    A    G        0      0        2 
  22  chr22_6737735     HPrz    A    G        0      0        2 
  22  chr22_6737735     ZBoe    A    G        0      0        2 
  22  chr22_6737735     ZGre    A    G        0      0        2 
  22  chr22_6737735     ZHar    A    G        0      0        2 
  22  chr22_6737735   Sample    A    G        0      0        2 
  22  chr22_6739107     AAsi    T    C        0      0        2 
  22  chr22_6739107     AKia    T    C        0      0        2 
  22  chr22_6739107     AOna    T    C        0      0        2 
  22  chr22_6739107     ASom    T    C        0      0        2 
  22  chr22_6739107     HCab    T    C        1      2        2 
  22  chr22_6739107     HPrz    T    C        1      2        2 
  22  chr22_6739107     ZBoe    T    C        0      0        2 
  22  chr22_6739107     ZGre    T    C        0      0        2 
  22  chr22_6739107     ZHar    T    C        0      0        2 
  22  chr22_6739107   Sample    T    C        0      0        2 
  22  chr22_6742059     AAsi    A    C        0      0        2 
  22  chr22_6742059     AKia    A    C        0      0        2 
  22  chr22_6742059     AOna    A    C        0      0        2 
  22  chr22_6742059     ASom    A    C        0      0        2 
  22  chr22_6742059     HCab    A    C        0      0        2 
  22  chr22_6742059     HPrz    A    C        0      0        2 
  22  chr22_6742059     ZBoe    A    C        1      2        2 
  22  chr22_6742059     ZGre    A    C        1      2        2 
  22  chr22_6742059     ZHar    A    C        1      2        2 
  22  chr22_6742059   Sample    A    C        0      0        2 
  22  chr22_6742635     AAsi    T    C        0      0        2 
  22  chr22_6742635     AKia    T    C        0      0        2 
  22  chr22_6742635     AOna    T    C        0      0        2 
  22  chr22_6742635     ASom    T    C        0      0        2 
  22  chr22_6742635     HCab    T    C        1      2        2 
  22  chr22_6742635     HPrz    T    C        1      2        2 
  22  chr22_6742635     ZBoe    T    C        0      0        2 
  22  chr22_6742635     ZGre    T    C        0      0        2 
  22  chr22_6742635     ZHar    T    C        0      0        2 
  22  chr22_6742635   Sample    T    C        0      0        2 
  22  chr22_6743264     AAsi    A    G        0      0        2 
  22  chr22_6743264     AKia    A    G        0      0        2 
  22  chr22_6743264     AOna    A    G        0      0        2 
  22  chr22_6743264     ASom    A    G        0      0        2 
  22  chr22_6743264     HCab    A    G        0      0        2 
  22  chr22_6743264     HPrz    A    G        0      0        2 
  22  chr22_6743264     ZBoe    A    G      0.5      1        2 
  22  chr22_6743264     ZGre    A    G        0      0        2 
  22  chr22_6743264     ZHar    A    G        0      0        2 
  22  chr22_6743264   Sample    A    G        0      0        2 
  22  chr22_6746039     AAsi    T    C        0      0        2 
  22  chr22_6746039     AKia    T    C      0.5      1        2 
  22  chr22_6746039     AOna    T    C        0      0        2 
  22  chr22_6746039     ASom    T    C        0      0        2 
  22  chr22_6746039     HCab    T    C        0      0        2 
  22  chr22_6746039     HPrz    T    C        0      0        2 
  22  chr22_6746039     ZBoe    T    C        0      0        2 
  22  chr22_6746039     ZGre    T    C        0      0        2 
  22  chr22_6746039     ZHar    T    C        0      0        2 
  22  chr22_6746039   Sample    T    C        0      0        2 
  22  chr22_6750013     AAsi    T    C        0      0        2 
  22  chr22_6750013     AKia    T    C        0      0        2 
  22  chr22_6750013     AOna    T    C        0      0        2 
  22  chr22_6750013     ASom    T    C        0      0        2 
  22  chr22_6750013     HCab    T    C        0      0        2 
  22  chr22_6750013     HPrz    T    C      0.5      1        2 
  22  chr22_6750013     ZBoe    T    C      0.5      1        2 
  22  chr22_6750013     ZGre    T    C        0      0        2 
  22  chr22_6750013     ZHar    T    C        0      0        2 
  22  chr22_6750013   Sample    T    C        0      0        2 
  22  chr22_6753529     AAsi    C    G        0      0        2 
  22  chr22_6753529     AKia    C    G        0      0        2 
  22  chr22_6753529     AOna    C    G        0      0        2 
  22  chr22_6753529     ASom    C    G        0      0        2 
  22  chr22_6753529     HCab    C    G        0      0        2 
  22  chr22_6753529     HPrz    C    G        0      0        2 
  22  chr22_6753529     ZBoe    C    G        0      0        2 
  22  chr22_6753529     ZGre    C    G        1      2        2 
  22  chr22_6753529     ZHar    C    G        0      0        2 
  22  chr22_6753529   Sample    C    G        0      0        2 
  22  chr22_6754300     AAsi    T    C        0      0        2 
  22  chr22_6754300     AKia    T    C        0      0        2 
  22  chr22_6754300     AOna    T    C        0      0        2 
  22  chr22_6754300     ASom    T    C        0      0        2 
  22  chr22_6754300     HCab    T    C        0      0        2 
  22  chr22_6754300     HPrz    T    C        0      0        2 
  22  chr22_6754300     ZBoe    T    C        0      0        2 
  22  chr22_6754300     ZGre    T    C        0      0        2 
  22  chr22_6754300     ZHar    T    C        1      2        2 
  22  chr22_6754300   Sample    T    C        0      0        2 
  22  chr22_6754557     AAsi    A    G        0      0        2 
  22  chr22_6754557     AKia    A    G        0      0        2 
  22  chr22_6754557     AOna    A    G        0      0        2 
  22  chr22_6754557     ASom    A    G        0      0        2 
  22  chr22_6754557     HCab    A    G        1      2        2 
  22  chr22_6754557     HPrz    A    G        1      2        2 
  22  chr22_6754557     ZBoe    A    G        0      0        2 
  22  chr22_6754557     ZGre    A    G        0      0        2 
  22  chr22_6754557     ZHar    A    G        0      0        2 
  22  chr22_6754557   Sample    A    G        0      0        2 
  22  chr22_6756218     AAsi    A    G        0      0        2 
  22  chr22_6756218     AKia    A    G        0      0        2 
  22  chr22_6756218     AOna    A    G        0      0        2 
  22  chr22_6756218     ASom    A    G        0      0        2 
  22  chr22_6756218     HCab    A    G        0      0        2 
  22  chr22_6756218     HPrz    A    G        0      0        2 
  22  chr22_6756218     ZBoe    A    G        1      2        2 
  22  chr22_6756218     ZGre    A    G        0      0        2 
  22  chr22_6756218     ZHar    A    G        0      0        2 
  22  chr22_6756218   Sample    A    G        0      0        2 
  22  chr22_6758789     AAsi    A    G        0      0        2 
  22  chr22_6758789     AKia    A    G        0      0        2 
  22  chr22_6758789     AOna    A    G        0      0        2 
  22  chr22_6758789     ASom    A    G        0      0        2 
  22  chr22_6758789     HCab    A    G        1      2        2 
  22  chr22_6758789     HPrz    A    G        1      2        2 
  22  chr22_6758789     ZBoe    A    G        0      0        2 
  22  chr22_6758789     ZGre    A    G        0      0        2 
  22  chr22_6758789     ZHar    A    G        0      0        2 
  22  chr22_6758789   Sample    A    G        0      0        2 
  22  chr22_6760161     AAsi    A    G        0      0        2 
  22  chr22_6760161     AKia    A    G        0      0        2 
  22  chr22_6760161     AOna    A    G      0.5      1        2 
  22  chr22_6760161     ASom    A    G        0      0        2 
  22  chr22_6760161     HCab    A    G        0      0        2 
  22  chr22_6760161     HPrz    A    G        0      0        2 
  22  chr22_6760161     ZBoe    A    G        0      0        2 
  22  chr22_6760161     ZGre    A    G        0      0        2 
  22  chr22_6760161     ZHar    A    G        0      0        2 
  22  chr22_6760161   Sample    A    G        0      0        2 
  22  chr22_6766698     AAsi    G    A        0      0        2 
  22  chr22_6766698     AKia    G    A        0      0        2 
  22  chr22_6766698     AOna    G    A        0      0        2 
  22  chr22_6766698     ASom    G    A        0      0        2 
  22  chr22_6766698     HCab    G    A        0      0        2 
  22  chr22_6766698     HPrz    G    A        0      0        2 
  22  chr22_6766698     ZBoe    G    A        0      0        2 
  22  chr22_6766698     ZGre    G    A        1      2        2 
  22  chr22_6766698     ZHar    G    A        0      0        2 
  22  chr22_6766698   Sample    G    A        0      0        2 
  22  chr22_6768221     AAsi    A    C        0      0        2 
  22  chr22_6768221     AKia    A    C        0      0        2 
  22  chr22_6768221     AOna    A    C        0      0        2 
  22  chr22_6768221     ASom    A    C        0      0        2 
  22  chr22_6768221     HCab    A    C        1      2        2 
  22  chr22_6768221     HPrz    A    C        1      2        2 
  22  chr22_6768221     ZBoe    A    C        0      0        2 
  22  chr22_6768221     ZGre    A    C        0      0        2 
  22  chr22_6768221     ZHar    A    C        0      0        2 
  22  chr22_6768221   Sample    A    C        0      0        2 
  22  chr22_6770416     AAsi    G    A        0      0        2 
  22  chr22_6770416     AKia    G    A        0      0        2 
  22  chr22_6770416     AOna    G    A        0      0        2 
  22  chr22_6770416     ASom    G    A        0      0        2 
  22  chr22_6770416     HCab    G    A        0      0        2 
  22  chr22_6770416     HPrz    G    A        0      0        2 
  22  chr22_6770416     ZBoe    G    A      0.5      1        2 
  22  chr22_6770416     ZGre    G    A        0      0        2 
  22  chr22_6770416     ZHar    G    A        0      0        2 
  22  chr22_6770416   Sample    G    A        0      0        2 
  22  chr22_6771002     AAsi    A    C        0      0        2 
  22  chr22_6771002     AKia    A    C        0      0        2 
  22  chr22_6771002     AOna    A    C        0      0        2 
  22  chr22_6771002     ASom    A    C        0      0        2 
  22  chr22_6771002     HCab    A    C      0.5      1        2 
  22  chr22_6771002     HPrz    A    C        0      0        2 
  22  chr22_6771002     ZBoe    A    C        0      0        2 
  22  chr22_6771002     ZGre    A    C        0      0        2 
  22  chr22_6771002     ZHar    A    C        0      0        2 
  22  chr22_6771002   Sample    A    C        0      0        2 
  22  chr22_6771444     AAsi    C    T        0      0        2 
  22  chr22_6771444     AKia    C    T        0      0        2 
  22  chr22_6771444     AOna    C    T        0      0        2 
  22  chr22_6771444     ASom    C    T        0      0        2 
  22  chr22_6771444     HCab    C    T        1      2        2 
  22  chr22_6771444     HPrz    C    T        1      2        2 
  22  chr22_6771444     ZBoe    C    T        0      0        2 
  22  chr22_6771444     ZGre    C    T        0      0        2 
  22  chr22_6771444     ZHar    C    T        0      0        2 
  22  chr22_6771444   Sample    C    T        0      0        2 
  22  chr22_6772570     AAsi    C    T        0      0        2 
  22  chr22_6772570     AKia    C    T        0      0        2 
  22  chr22_6772570     AOna    C    T        0      0        2 
  22  chr22_6772570     ASom    C    T        0      0        2 
  22  chr22_6772570     HCab    C    T        1      2        2 
  22  chr22_6772570     HPrz    C    T        1      2        2 
  22  chr22_6772570     ZBoe    C    T        0      0        2 
  22  chr22_6772570     ZGre    C    T        0      0        2 
  22  chr22_6772570     ZHar    C    T        0      0        2 
  22  chr22_6772570   Sample    C    T        0      0        2 
  22  chr22_6773186     AAsi    T    C      0.5      1        2 
  22  chr22_6773186     AKia    T    C        0      0        2 
  22  chr22_6773186     AOna    T    C        0      0        2 
  22  chr22_6773186     ASom    T    C        0      0        2 
  22  chr22_6773186     HCab    T    C        0      0        2 
  22  chr22_6773186     HPrz    T    C        0      0        2 
  22  chr22_6773186     ZBoe    T    C        0      0        2 
  22  chr22_6773186     ZGre    T    C        0      0        2 
  22  chr22_6773186     ZHar    T    C        0      0        2 
  22  chr22_6773186   Sample    T    C        0      0        2 
  22  chr22_6775711     AAsi    A    G        0      0        2 
  22  chr22_6775711     AKia    A    G        0      0        2 
  22  chr22_6775711     AOna    A    G        0      0        2 
  22  chr22_6775711     ASom    A    G        1      2        2 
  22  chr22_6775711     HCab    A    G        0      0        2 
  22  chr22_6775711     HPrz    A    G        0      0        2 
  22  chr22_6775711     ZBoe    A    G        0      0        2 
  22  chr22_6775711     ZGre    A    G        0      0        2 
  22  chr22_6775711     ZHar    A    G        0      0        2 
  22  chr22_6775711   Sample    A    G        0      0        2 
  22  chr22_6781360     AAsi    G    A        0      0        2 
  22  chr22_6781360     AKia    G    A        0      0        2 
  22  chr22_6781360     AOna    G    A        0      0        2 
  22  chr22_6781360     ASom    G    A        0      0        2 
  22  chr22_6781360     HCab    G    A        0      0        2 
  22  chr22_6781360     HPrz    G    A        0      0        2 
  22  chr22_6781360     ZBoe    G    A      0.5      1        2 
  22  chr22_6781360     ZGre    G    A        0      0        2 
  22  chr22_6781360     ZHar    G    A        0      0        2 
  22  chr22_6781360   Sample    G    A        0      0        2 
  22  chr22_6787536     AAsi    A    G        0      0        2 
  22  chr22_6787536     AKia    A    G        0      0        2 
  22  chr22_6787536     AOna    A    G        0      0        2 
  22  chr22_6787536     ASom    A    G        0      0        2 
  22  chr22_6787536     HCab    A    G        0      0        2 
  22  chr22_6787536     HPrz    A    G        0      0        2 
  22  chr22_6787536     ZBoe    A    G        0      0        2 
  22  chr22_6787536     ZGre    A    G        0      0        2 
  22  chr22_6787536     ZHar    A    G        1      2        2 
  22  chr22_6787536   Sample    A    G        0      0        2 
  22  chr22_6791379     AAsi    C    T        0      0        2 
  22  chr22_6791379     AKia    C    T        0      0        2 
  22  chr22_6791379     AOna    C    T        0      0        2 
  22  chr22_6791379     ASom    C    T        0      0        2 
  22  chr22_6791379     HCab    C    T      0.5      1        2 
  22  chr22_6791379     HPrz    C    T      0.5      1        2 
  22  chr22_6791379     ZBoe    C    T        0      0        2 
  22  chr22_6791379     ZGre    C    T        0      0        2 
  22  chr22_6791379     ZHar    C    T        0      0        2 
  22  chr22_6791379   Sample    C    T        0      0        2 
  22  chr22_6792597     AAsi    G    A        0      0        2 
  22  chr22_6792597     AKia    G    A        0      0        2 
  22  chr22_6792597     AOna    G    A        0      0        2 
  22  chr22_6792597     ASom    G    A        0      0        2 
  22  chr22_6792597     HCab    G    A        0      0        2 
  22  chr22_6792597     HPrz    G    A        0      0        2 
  22  chr22_6792597     ZBoe    G    A        0      0        2 
  22  chr22_6792597     ZGre    G    A      0.5      1        2 
  22  chr22_6792597     ZHar    G    A        0      0        2 
  22  chr22_6792597   Sample    G    A        0      0        2 
  22  chr22_6793164     AAsi    A    G        0      0        2 
  22  chr22_6793164     AKia    A    G        0      0        2 
  22  chr22_6793164     AOna    A    G      0.5      1        2 
  22  chr22_6793164     ASom    A    G        0      0        2 
  22  chr22_6793164     HCab    A    G        0      0        2 
  22  chr22_6793164     HPrz    A    G        0      0        2 
  22  chr22_6793164     ZBoe    A    G        0      0        2 
  22  chr22_6793164     ZGre    A    G        0      0        2 
  22  chr22_6793164     ZHar    A    G        0      0        2 
  22  chr22_6793164   Sample    A    G        0      0        2 
  22  chr22_6794044     AAsi    G    A        0      0        2 
  22  chr22_6794044     AKia    G    A        0      0        2 
  22  chr22_6794044     AOna    G    A        0      0        2 
  22  chr22_6794044     ASom    G    A        0      0        2 
  22  chr22_6794044     HCab    G    A        1      2        2 
  22  chr22_6794044     HPrz    G    A        1      2        2 
  22  chr22_6794044     ZBoe    G    A        0      0        2 
  22  chr22_6794044     ZGre    G    A        0      0        2 
  22  chr22_6794044     ZHar    G    A        0      0        2 
  22  chr22_6794044   Sample    G    A        0      0        2 
  22  chr22_6794214     AAsi    A    G        0      0        2 
  22  chr22_6794214     AKia    A    G        0      0        2 
  22  chr22_6794214     AOna    A    G        0      0        2 
  22  chr22_6794214     ASom    A    G        0      0        2 
  22  chr22_6794214     HCab    A    G        0      0        2 
  22  chr22_6794214     HPrz    A    G        0      0        2 
  22  chr22_6794214     ZBoe    A    G        0      0        2 
  22  chr22_6794214     ZGre    A    G      0.5      1        2 
  22  chr22_6794214     ZHar    A    G        0      0        2 
  22  chr22_6794214   Sample    A    G        0      0        2 
  22  chr22_6795204     AAsi    T    C        0      0        2 
  22  chr22_6795204     AKia    T    C        0      0        2 
  22  chr22_6795204     AOna    T    C        0      0        2 
  22  chr22_6795204     ASom    T    C        0      0        2 
  22  chr22_6795204     HCab    T    C        0      0        2 
  22  chr22_6795204     HPrz    T    C        0      0        2 
  22  chr22_6795204     ZBoe    T    C        0      0        2 
  22  chr22_6795204     ZGre    T    C        1      2        2 
  22  chr22_6795204     ZHar    T    C        0      0        2 
  22  chr22_6795204   Sample    T    C        0      0        2 
  22  chr22_6798714     AAsi    C    T        0      0        2 
  22  chr22_6798714     AKia    C    T        0      0        2 
  22  chr22_6798714     AOna    C    T        0      0        2 
  22  chr22_6798714     ASom    C    T        0      0        2 
  22  chr22_6798714     HCab    C    T        1      2        2 
  22  chr22_6798714     HPrz    C    T        1      2        2 
  22  chr22_6798714     ZBoe    C    T        0      0        2 
  22  chr22_6798714     ZGre    C    T        0      0        2 
  22  chr22_6798714     ZHar    C    T        0      0        2 
  22  chr22_6798714   Sample    C    T        0      0        2 
  22  chr22_6804195     AAsi    G    C        1      2        2 
  22  chr22_6804195     AKia    G    C        0      0        2 
  22  chr22_6804195     AOna    G    C        0      0        2 
  22  chr22_6804195     ASom    G    C        0      0        2 
  22  chr22_6804195     HCab    G    C        0      0        2 
  22  chr22_6804195     HPrz    G    C        0      0        2 
  22  chr22_6804195     ZBoe    G    C        0      0        2 
  22  chr22_6804195     ZGre    G    C        0      0        2 
  22  chr22_6804195     ZHar    G    C        0      0        2 
  22  chr22_6804195   Sample    G    C        1      2        2 
  22  chr22_6804454     AAsi    A    G        0      0        2 
  22  chr22_6804454     AKia    A    G        0      0        2 
  22  chr22_6804454     AOna    A    G        0      0        2 
  22  chr22_6804454     ASom    A    G        0      0        2 
  22  chr22_6804454     HCab    A    G        0      0        2 
  22  chr22_6804454     HPrz    A    G        0      0        2 
  22  chr22_6804454     ZBoe    A    G        0      0        2 
  22  chr22_6804454     ZGre    A    G        1      2        2 
  22  chr22_6804454     ZHar    A    G        0      0        2 
  22  chr22_6804454   Sample    A    G        0      0        2 
  22  chr22_6816523     AAsi    T    C        0      0        2 
  22  chr22_6816523     AKia    T    C        1      2        2 
  22  chr22_6816523     AOna    T    C        1      2        2 
  22  chr22_6816523     ASom    T    C        0      0        2 
  22  chr22_6816523     HCab    T    C        0      0        2 
  22  chr22_6816523     HPrz    T    C        0      0        2 
  22  chr22_6816523     ZBoe    T    C        0      0        2 
  22  chr22_6816523     ZGre    T    C        0      0        2 
  22  chr22_6816523     ZHar    T    C        0      0        2 
  22  chr22_6816523   Sample    T    C        0      0        2 
  22  chr22_6816898     AAsi    A    C        0      0        2 
  22  chr22_6816898     AKia    A    C        0      0        2 
  22  chr22_6816898     AOna    A    C        1      2        2 
  22  chr22_6816898     ASom    A    C        0      0        2 
  22  chr22_6816898     HCab    A    C        0      0        2 
  22  chr22_6816898     HPrz    A    C        0      0        2 
  22  chr22_6816898     ZBoe    A    C        0      0        2 
  22  chr22_6816898     ZGre    A    C        0      0        2 
  22  chr22_6816898     ZHar    A    C        0      0        2 
  22  chr22_6816898   Sample    A    C        0      0        2 
  22  chr22_6817239     AAsi    C    T        0      0        2 
  22  chr22_6817239     AKia    C    T        0      0        2 
  22  chr22_6817239     AOna    C    T        0      0        2 
  22  chr22_6817239     ASom    C    T        0      0        2 
  22  chr22_6817239     HCab    C    T        1      2        2 
  22  chr22_6817239     HPrz    C    T        1      2        2 
  22  chr22_6817239     ZBoe    C    T        0      0        2 
  22  chr22_6817239     ZGre    C    T        0      0        2 
  22  chr22_6817239     ZHar    C    T        0      0        2 
  22  chr22_6817239   Sample    C    T        0      0        2 
  22  chr22_6817598     AAsi    T    G        1      2        2 
  22  chr22_6817598     AKia    T    G        1      2        2 
  22  chr22_6817598     AOna    T    G        1      2        2 
  22  chr22_6817598     ASom    T    G        1      2        2 
  22  chr22_6817598     HCab    T    G        0      0        2 
  22  chr22_6817598     HPrz    T    G        0      0        2 
  22  chr22_6817598     ZBoe    T    G        0      0        2 
  22  chr22_6817598     ZGre    T    G        0      0        2 
  22  chr22_6817598     ZHar    T    G        0      0        2 
  22  chr22_6817598   Sample    T    G        1      2        2 
  22  chr22_6828040     AAsi    C    G        0      0        2 
  22  chr22_6828040     AKia    C    G        0      0        2 
  22  chr22_6828040     AOna    C    G        0      0        2 
  22  chr22_6828040     ASom    C    G        0      0        2 
  22  chr22_6828040     HCab    C    G        1      2        2 
  22  chr22_6828040     HPrz    C    G        1      2        2 
  22  chr22_6828040     ZBoe    C    G        0      0        2 
  22  chr22_6828040     ZGre    C    G        0      0        2 
  22  chr22_6828040     ZHar    C    G        0      0        2 
  22  chr22_6828040   Sample    C    G        0      0        2 
  22  chr22_6833530     AAsi    G    T        0      0        2 
  22  chr22_6833530     AKia    G    T        0      0        2 
  22  chr22_6833530     AOna    G    T        0      0        2 
  22  chr22_6833530     ASom    G    T        0      0        2 
  22  chr22_6833530     HCab    G    T        0      0        2 
  22  chr22_6833530     HPrz    G    T        0      0        2 
  22  chr22_6833530     ZBoe    G    T        1      2        2 
  22  chr22_6833530     ZGre    G    T        0      0        2 
  22  chr22_6833530     ZHar    G    T        0      0        2 
  22  chr22_6833530   Sample    G    T        0      0        2 
  22  chr22_6835344     AAsi    T    C        0      0        2 
  22  chr22_6835344     AKia    T    C        0      0        2 
  22  chr22_6835344     AOna    T    C        0      0        2 
  22  chr22_6835344     ASom    T    C        0      0        2 
  22  chr22_6835344     HCab    T    C        0      0        2 
  22  chr22_6835344     HPrz    T    C        0      0        2 
  22  chr22_6835344     ZBoe    T    C        0      0        2 
  22  chr22_6835344     ZGre    T    C      0.5      1        2 
  22  chr22_6835344     ZHar    T    C        0      0        2 
  22  chr22_6835344   Sample    T    C        0      0        2 
  22  chr22_6836058     AAsi    T    C        0      0        2 
  22  chr22_6836058     AKia    T    C        0      0        2 
  22  chr22_6836058     AOna    T    C        0      0        2 
  22  chr22_6836058     ASom    T    C        0      0        2 
  22  chr22_6836058     HCab    T    C        1      2        2 
  22  chr22_6836058     HPrz    T    C        1      2        2 
  22  chr22_6836058     ZBoe    T    C        0      0        2 
  22  chr22_6836058     ZGre    T    C        0      0        2 
  22  chr22_6836058     ZHar    T    C        0      0        2 
  22  chr22_6836058   Sample    T    C        0      0        2 
  22  chr22_6838874     AAsi    C    A        0      0        2 
  22  chr22_6838874     AKia    C    A        0      0        2 
  22  chr22_6838874     AOna    C    A        0      0        2 
  22  chr22_6838874     ASom    C    A        1      2        2 
  22  chr22_6838874     HCab    C    A        0      0        2 
  22  chr22_6838874     HPrz    C    A        0      0        2 
  22  chr22_6838874     ZBoe    C    A        0      0        2 
  22  chr22_6838874     ZGre    C    A        0      0        2 
  22  chr22_6838874     ZHar    C    A        0      0        2 
  22  chr22_6838874   Sample    C    A        0      0        2 
  22  chr22_6844487     AAsi    C    T        0      0        2 
  22  chr22_6844487     AKia    C    T        1      2        2 
  22  chr22_6844487     AOna    C    T        1      2        2 
  22  chr22_6844487     ASom    C    T        0      0        2 
  22  chr22_6844487     HCab    C    T        0      0        2 
  22  chr22_6844487     HPrz    C    T        0      0        2 
  22  chr22_6844487     ZBoe    C    T        0      0        2 
  22  chr22_6844487     ZGre    C    T        0      0        2 
  22  chr22_6844487     ZHar    C    T        0      0        2 
  22  chr22_6844487   Sample    C    T        0      0        2 
  22  chr22_6845249     AAsi    T    A        0      0        2 
  22  chr22_6845249     AKia    T    A        0      0        2 
  22  chr22_6845249     AOna    T    A        0      0        2 
  22  chr22_6845249     ASom    T    A        0      0        2 
  22  chr22_6845249     HCab    T    A        1      2        2 
  22  chr22_6845249     HPrz    T    A        1      2        2 
  22  chr22_6845249     ZBoe    T    A        0      0        2 
  22  chr22_6845249     ZGre    T    A        0      0        2 
  22  chr22_6845249     ZHar    T    A        0      0        2 
  22  chr22_6845249   Sample    T    A        0      0        2 
  22  chr22_6849640     AAsi    A    G        0      0        2 
  22  chr22_6849640     AKia    A    G        0      0        2 
  22  chr22_6849640     AOna    A    G        0      0        2 
  22  chr22_6849640     ASom    A    G        0      0        2 
  22  chr22_6849640     HCab    A    G        0      0        2 
  22  chr22_6849640     HPrz    A    G        0      0        2 
  22  chr22_6849640     ZBoe    A    G        1      2        2 
  22  chr22_6849640     ZGre    A    G        0      0        2 
  22  chr22_6849640     ZHar    A    G        0      0        2 
  22  chr22_6849640   Sample    A    G        0      0        2 
  22  chr22_6849697     AAsi    T    C        0      0        2 
  22  chr22_6849697     AKia    T    C      0.5      1        2 
  22  chr22_6849697     AOna    T    C        0      0        2 
  22  chr22_6849697     ASom    T    C        0      0        2 
  22  chr22_6849697     HCab    T    C        0      0        2 
  22  chr22_6849697     HPrz    T    C        0      0        2 
  22  chr22_6849697     ZBoe    T    C        0      0        2 
  22  chr22_6849697     ZGre    T    C        0      0        2 
  22  chr22_6849697     ZHar    T    C        0      0        2 
  22  chr22_6849697   Sample    T    C        0      0        2 
  22  chr22_6852725     AAsi    C    T        0      0        2 
  22  chr22_6852725     AKia    C    T        0      0        2 
  22  chr22_6852725     AOna    C    T        0      0        2 
  22  chr22_6852725     ASom    C    T        0      0        2 
  22  chr22_6852725     HCab    C    T        1      2        2 
  22  chr22_6852725     HPrz    C    T        1      2        2 
  22  chr22_6852725     ZBoe    C    T        0      0        2 
  22  chr22_6852725     ZGre    C    T        0      0        2 
  22  chr22_6852725     ZHar    C    T        0      0        2 
  22  chr22_6852725   Sample    C    T        0      0        2 
  22  chr22_6862216     AAsi    A    G        0      0        2 
  22  chr22_6862216     AKia    A    G        0      0        2 
  22  chr22_6862216     AOna    A    G        0      0        2 
  22  chr22_6862216     ASom    A    G        0      0        2 
  22  chr22_6862216     HCab    A    G        0      0        2 
  22  chr22_6862216     HPrz    A    G        0      0        2 
  22  chr22_6862216     ZBoe    A    G      0.5      1        2 
  22  chr22_6862216     ZGre    A    G        0      0        2 
  22  chr22_6862216     ZHar    A    G        0      0        2 
  22  chr22_6862216   Sample    A    G        0      0        2 
  22  chr22_6867939     AAsi    C    T        0      0        2 
  22  chr22_6867939     AKia    C    T        0      0        2 
  22  chr22_6867939     AOna    C    T        0      0        2 
  22  chr22_6867939     ASom    C    T        0      0        2 
  22  chr22_6867939     HCab    C    T        0      0        2 
  22  chr22_6867939     HPrz    C    T        0      0        2 
  22  chr22_6867939     ZBoe    C    T      0.5      1        2 
  22  chr22_6867939     ZGre    C    T        0      0        2 
  22  chr22_6867939     ZHar    C    T        0      0        2 
  22  chr22_6867939   Sample    C    T        0      0        2 
  22  chr22_6877394     AAsi    G    A        0      0        2 
  22  chr22_6877394     AKia    G    A        0      0        2 
  22  chr22_6877394     AOna    G    A      0.5      1        2 
  22  chr22_6877394     ASom    G    A        0      0        2 
  22  chr22_6877394     HCab    G    A        0      0        2 
  22  chr22_6877394     HPrz    G    A        0      0        2 
  22  chr22_6877394     ZBoe    G    A        0      0        2 
  22  chr22_6877394     ZGre    G    A        0      0        2 
  22  chr22_6877394     ZHar    G    A        0      0        2 
  22  chr22_6877394   Sample    G    A        0      0        2 
  22  chr22_6890431     AAsi    C    T        0      0        2 
  22  chr22_6890431     AKia    C    T        0      0        2 
  22  chr22_6890431     AOna    C    T        0      0        2 
  22  chr22_6890431     ASom    C    T        0      0        2 
  22  chr22_6890431     HCab    C    T        0      0        2 
  22  chr22_6890431     HPrz    C    T        0      0        2 
  22  chr22_6890431     ZBoe    C    T        0      0        2 
  22  chr22_6890431     ZGre    C    T        1      2        2 
  22  chr22_6890431     ZHar    C    T        1      2        2 
  22  chr22_6890431   Sample    C    T        0      0        2 
  22  chr22_6891827     AAsi    T    C        0      0        2 
  22  chr22_6891827     AKia    T    C        0      0        2 
  22  chr22_6891827     AOna    T    C        0      0        2 
  22  chr22_6891827     ASom    T    C        0      0        2 
  22  chr22_6891827     HCab    T    C        0      0        2 
  22  chr22_6891827     HPrz    T    C      0.5      1        2 
  22  chr22_6891827     ZBoe    T    C        0      0        2 
  22  chr22_6891827     ZGre    T    C        0      0        2 
  22  chr22_6891827     ZHar    T    C        0      0        2 
  22  chr22_6891827   Sample    T    C        0      0        2 
  22  chr22_6892078     AAsi    A    G        0      0        2 
  22  chr22_6892078     AKia    A    G        0      0        2 
  22  chr22_6892078     AOna    A    G        0      0        2 
  22  chr22_6892078     ASom    A    G        0      0        2 
  22  chr22_6892078     HCab    A    G        0      0        2 
  22  chr22_6892078     HPrz    A    G        0      0        2 
  22  chr22_6892078     ZBoe    A    G        0      0        2 
  22  chr22_6892078     ZGre    A    G        1      2        2 
  22  chr22_6892078     ZHar    A    G        0      0        2 
  22  chr22_6892078   Sample    A    G        0      0        2 
  22  chr22_6892266     AAsi    C    A        0      0        2 
  22  chr22_6892266     AKia    C    A        0      0        2 
  22  chr22_6892266     AOna    C    A        0      0        2 
  22  chr22_6892266     ASom    C    A        0      0        2 
  22  chr22_6892266     HCab    C    A        1      2        2 
  22  chr22_6892266     HPrz    C    A        1      2        2 
  22  chr22_6892266     ZBoe    C    A        0      0        2 
  22  chr22_6892266     ZGre    C    A        0      0        2 
  22  chr22_6892266     ZHar    C    A        0      0        2 
  22  chr22_6892266   Sample    C    A        0      0        2 
  22  chr22_6899418     AAsi    T    A        0      0        2 
  22  chr22_6899418     AKia    T    A        0      0        2 
  22  chr22_6899418     AOna    T    A        0      0        2 
  22  chr22_6899418     ASom    T    A        0      0        2 
  22  chr22_6899418     HCab    T    A        0      0        2 
  22  chr22_6899418     HPrz    T    A        0      0        2 
  22  chr22_6899418     ZBoe    T    A        0      0        2 
  22  chr22_6899418     ZGre    T    A        1      2        2 
  22  chr22_6899418     ZHar    T    A        0      0        2 
  22  chr22_6899418   Sample    T    A        0      0        2 
  22  chr22_6900311     AAsi    A    G        0      0        2 
  22  chr22_6900311     AKia    A    G        0      0        2 
  22  chr22_6900311     AOna    A    G        0      0        2 
  22  chr22_6900311     ASom    A    G        0      0        2 
  22  chr22_6900311     HCab    A    G      0.5      1        2 
  22  chr22_6900311     HPrz    A    G        0      0        2 
  22  chr22_6900311     ZBoe    A    G        0      0        2 
  22  chr22_6900311     ZGre    A    G        0      0        2 
  22  chr22_6900311     ZHar    A    G        0      0        2 
  22  chr22_6900311   Sample    A    G        0      0        2 
  22  chr22_6901197     AAsi    T    C        0      0        2 
  22  chr22_6901197     AKia    T    C        0      0        2 
  22  chr22_6901197     AOna    T    C      0.5      1        2 
  22  chr22_6901197     ASom    T    C        0      0        2 
  22  chr22_6901197     HCab    T    C        0      0        2 
  22  chr22_6901197     HPrz    T    C        0      0        2 
  22  chr22_6901197     ZBoe    T    C        0      0        2 
  22  chr22_6901197     ZGre    T    C        0      0        2 
  22  chr22_6901197     ZHar    T    C        0      0        2 
  22  chr22_6901197   Sample    T    C        0      0        2 
  22  chr22_6901724     AAsi    T    G        0      0        2 
  22  chr22_6901724     AKia    T    G        0      0        2 
  22  chr22_6901724     AOna    T    G        0      0        2 
  22  chr22_6901724     ASom    T    G        0      0        2 
  22  chr22_6901724     HCab    T    G      0.5      1        2 
  22  chr22_6901724     HPrz    T    G        0      0        2 
  22  chr22_6901724     ZBoe    T    G        0      0        2 
  22  chr22_6901724     ZGre    T    G        0      0        2 
  22  chr22_6901724     ZHar    T    G        0      0        2 
  22  chr22_6901724   Sample    T    G        0      0        2 
  22  chr22_6901935     AAsi    C    T        0      0        2 
  22  chr22_6901935     AKia    C    T        0      0        2 
  22  chr22_6901935     AOna    C    T        0      0        2 
  22  chr22_6901935     ASom    C    T        0      0        2 
  22  chr22_6901935     HCab    C    T        1      2        2 
  22  chr22_6901935     HPrz    C    T        1      2        2 
  22  chr22_6901935     ZBoe    C    T        0      0        2 
  22  chr22_6901935     ZGre    C    T        0      0        2 
  22  chr22_6901935     ZHar    C    T        0      0        2 
  22  chr22_6901935   Sample    C    T        0      0        2 
  22  chr22_6908882     AAsi    T    C        0      0        2 
  22  chr22_6908882     AKia    T    C        0      0        2 
  22  chr22_6908882     AOna    T    C        0      0        2 
  22  chr22_6908882     ASom    T    C      0.5      1        2 
  22  chr22_6908882     HCab    T    C        0      0        2 
  22  chr22_6908882     HPrz    T    C        0      0        2 
  22  chr22_6908882     ZBoe    T    C        0      0        2 
  22  chr22_6908882     ZGre    T    C        0      0        2 
  22  chr22_6908882     ZHar    T    C        0      0        2 
  22  chr22_6908882   Sample    T    C        0      0        2 
  22  chr22_6910705     AAsi    G    C        0      0        2 
  22  chr22_6910705     AKia    G    C        0      0        2 
  22  chr22_6910705     AOna    G    C      0.5      1        2 
  22  chr22_6910705     ASom    G    C        0      0        2 
  22  chr22_6910705     HCab    G    C        0      0        2 
  22  chr22_6910705     HPrz    G    C        0      0        2 
  22  chr22_6910705     ZBoe    G    C        0      0        2 
  22  chr22_6910705     ZGre    G    C        0      0        2 
  22  chr22_6910705     ZHar    G    C        0      0        2 
  22  chr22_6910705   Sample    G    C        0      0        2 
  22  chr22_6911386     AAsi    T    G        0      0        2 
  22  chr22_6911386     AKia    T    G        0      0        2 
  22  chr22_6911386     AOna    T    G        0      0        2 
  22  chr22_6911386     ASom    T    G      0.5      1        2 
  22  chr22_6911386     HCab    T    G        0      0        2 
  22  chr22_6911386     HPrz    T    G        0      0        2 
  22  chr22_6911386     ZBoe    T    G        0      0        2 
  22  chr22_6911386     ZGre    T    G        0      0        2 
  22  chr22_6911386     ZHar    T    G        0      0        2 
  22  chr22_6911386   Sample    T    G        0      0        2 
  22  chr22_6923349     AAsi    T    G        0      0        2 
  22  chr22_6923349     AKia    T    G        1      2        2 
  22  chr22_6923349     AOna    T    G        0      0        2 
  22  chr22_6923349     ASom    T    G        0      0        2 
  22  chr22_6923349     HCab    T    G        0      0        2 
  22  chr22_6923349     HPrz    T    G        0      0        2 
  22  chr22_6923349     ZBoe    T    G        0      0        2 
  22  chr22_6923349     ZGre    T    G        0      0        2 
  22  chr22_6923349     ZHar    T    G        0      0        2 
  22  chr22_6923349   Sample    T    G        0      0        2 
  22  chr22_6928892     AAsi    A    G        0      0        2 
  22  chr22_6928892     AKia    A    G        0      0        2 
  22  chr22_6928892     AOna    A    G        0      0        2 
  22  chr22_6928892     ASom    A    G        0      0        2 
  22  chr22_6928892     HCab    A    G        0      0        2 
  22  chr22_6928892     HPrz    A    G        0      0        2 
  22  chr22_6928892     ZBoe    A    G        0      0        2 
  22  chr22_6928892     ZGre    A    G        1      2        2 
  22  chr22_6928892     ZHar    A    G        0      0        2 
  22  chr22_6928892   Sample    A    G        0      0        2 
  22  chr22_6931423     AAsi    A    C        0      0        2 
  22  chr22_6931423     AKia    A    C        0      0        2 
  22  chr22_6931423     AOna    A    C        0      0        2 
  22  chr22_6931423     ASom    A    C        0      0        2 
  22  chr22_6931423     HCab    A    C        1      2        2 
  22  chr22_6931423     HPrz    A    C        1      2        2 
  22  chr22_6931423     ZBoe    A    C        0      0        2 
  22  chr22_6931423     ZGre    A    C        0      0        2 
  22  chr22_6931423     ZHar    A    C        0      0        2 
  22  chr22_6931423   Sample    A    C        0      0        2 
  22  chr22_6933186     AAsi    C    T      0.5      1        2 
  22  chr22_6933186     AKia    C    T        0      0        2 
  22  chr22_6933186     AOna    C    T        0      0        2 
  22  chr22_6933186     ASom    C    T        0      0        2 
  22  chr22_6933186     HCab    C    T        0      0        2 
  22  chr22_6933186     HPrz    C    T        0      0        2 
  22  chr22_6933186     ZBoe    C    T        0      0        2 
  22  chr22_6933186     ZGre    C    T        0      0        2 
  22  chr22_6933186     ZHar    C    T        0      0        2 
  22  chr22_6933186   Sample    C    T        0      0        2 
  22  chr22_6938285     AAsi    T    C        0      0        2 
  22  chr22_6938285     AKia    T    C        0      0        2 
  22  chr22_6938285     AOna    T    C        0      0        2 
  22  chr22_6938285     ASom    T    C        0      0        2 
  22  chr22_6938285     HCab    T    C        0      0        2 
  22  chr22_6938285     HPrz    T    C        0      0        2 
  22  chr22_6938285     ZBoe    T    C        0      0        2 
  22  chr22_6938285     ZGre    T    C        0      0        2 
  22  chr22_6938285     ZHar    T    C        1      2        2 
  22  chr22_6938285   Sample    T    C        0      0        2 
  22  chr22_6939008     AAsi    G    A        1      2        2 
  22  chr22_6939008     AKia    G    A        0      0        2 
  22  chr22_6939008     AOna    G    A        0      0        2 
  22  chr22_6939008     ASom    G    A        1      2        2 
  22  chr22_6939008     HCab    G    A        0      0        2 
  22  chr22_6939008     HPrz    G    A        0      0        2 
  22  chr22_6939008     ZBoe    G    A        0      0        2 
  22  chr22_6939008     ZGre    G    A        0      0        2 
  22  chr22_6939008     ZHar    G    A        0      0        2 
  22  chr22_6939008   Sample    G    A        1      2        2 
  22  chr22_6940414     AAsi    G    C        0      0        2 
  22  chr22_6940414     AKia    G    C        0      0        2 
  22  chr22_6940414     AOna    G    C        0      0        2 
  22  chr22_6940414     ASom    G    C        0      0        2 
  22  chr22_6940414     HCab    G    C        1      2        2 
  22  chr22_6940414     HPrz    G    C        1      2        2 
  22  chr22_6940414     ZBoe    G    C        0      0        2 
  22  chr22_6940414     ZGre    G    C        0      0        2 
  22  chr22_6940414     ZHar    G    C        0      0        2 
  22  chr22_6940414   Sample    G    C        0      0        2 
  22  chr22_6942067     AAsi    G    A        0      0        2 
  22  chr22_6942067     AKia    G    A        0      0        2 
  22  chr22_6942067     AOna    G    A        0      0        2 
  22  chr22_6942067     ASom    G    A        0      0        2 
  22  chr22_6942067     HCab    G    A        1      2        2 
  22  chr22_6942067     HPrz    G    A        1      2        2 
  22  chr22_6942067     ZBoe    G    A        0      0        2 
  22  chr22_6942067     ZGre    G    A        0      0        2 
  22  chr22_6942067     ZHar    G    A        0      0        2 
  22  chr22_6942067   Sample    G    A        0      0        2 
  22  chr22_6942691     AAsi    T    A        0      0        2 
  22  chr22_6942691     AKia    T    A        0      0        2 
  22  chr22_6942691     AOna    T    A        1      2        2 
  22  chr22_6942691     ASom    T    A        0      0        2 
  22  chr22_6942691     HCab    T    A        0      0        2 
  22  chr22_6942691     HPrz    T    A        0      0        2 
  22  chr22_6942691     ZBoe    T    A        0      0        2 
  22  chr22_6942691     ZGre    T    A        0      0        2 
  22  chr22_6942691     ZHar    T    A        0      0        2 
  22  chr22_6942691   Sample    T    A        0      0        2 
  22  chr22_6945283     AAsi    T    G        0      0        2 
  22  chr22_6945283     AKia    T    G        0      0        2 
  22  chr22_6945283     AOna    T    G        0      0        2 
  22  chr22_6945283     ASom    T    G        0      0        2 
  22  chr22_6945283     HCab    T    G        1      2        2 
  22  chr22_6945283     HPrz    T    G        1      2        2 
  22  chr22_6945283     ZBoe    T    G        0      0        2 
  22  chr22_6945283     ZGre    T    G        0      0        2 
  22  chr22_6945283     ZHar    T    G        0      0        2 
  22  chr22_6945283   Sample    T    G        0      0        2 
  22  chr22_6946514     AAsi    C    T        0      0        2 
  22  chr22_6946514     AKia    C    T        0      0        2 
  22  chr22_6946514     AOna    C    T        0      0        2 
  22  chr22_6946514     ASom    C    T        0      0        2 
  22  chr22_6946514     HCab    C    T      0.5      1        2 
  22  chr22_6946514     HPrz    C    T      0.5      1        2 
  22  chr22_6946514     ZBoe    C    T        0      0        2 
  22  chr22_6946514     ZGre    C    T        0      0        2 
  22  chr22_6946514     ZHar    C    T        0      0        2 
  22  chr22_6946514   Sample    C    T        0      0        2 
  22  chr22_6947049     AAsi    T    C        0      0        2 
  22  chr22_6947049     AKia    T    C        0      0        2 
  22  chr22_6947049     AOna    T    C      0.5      1        2 
  22  chr22_6947049     ASom    T    C        0      0        2 
  22  chr22_6947049     HCab    T    C        0      0        2 
  22  chr22_6947049     HPrz    T    C        0      0        2 
  22  chr22_6947049     ZBoe    T    C        0      0        2 
  22  chr22_6947049     ZGre    T    C        0      0        2 
  22  chr22_6947049     ZHar    T    C        0      0        2 
  22  chr22_6947049   Sample    T    C        0      0        2 
  22  chr22_6948496     AAsi    A    T        0      0        2 
  22  chr22_6948496     AKia    A    T        0      0        2 
  22  chr22_6948496     AOna    A    T      0.5      1        2 
  22  chr22_6948496     ASom    A    T        0      0        2 
  22  chr22_6948496     HCab    A    T        0      0        2 
  22  chr22_6948496     HPrz    A    T        0      0        2 
  22  chr22_6948496     ZBoe    A    T        0      0        2 
  22  chr22_6948496     ZGre    A    T        0      0        2 
  22  chr22_6948496     ZHar    A    T        0      0        2 
  22  chr22_6948496   Sample    A    T        0      0        2 
  22  chr22_6949723     AAsi    G    A        0      0        2 
  22  chr22_6949723     AKia    G    A        0      0        2 
  22  chr22_6949723     AOna    G    A        0      0        2 
  22  chr22_6949723     ASom    G    A        0      0        2 
  22  chr22_6949723     HCab    G    A        0      0        2 
  22  chr22_6949723     HPrz    G    A        0      0        2 
  22  chr22_6949723     ZBoe    G    A        0      0        2 
  22  chr22_6949723     ZGre    G    A        0      0        2 
  22  chr22_6949723     ZHar    G    A        1      2        2 
  22  chr22_6949723   Sample    G    A        0      0        2 
  22  chr22_6961850     AAsi    A    C        0      0        2 
  22  chr22_6961850     AKia    A    C        1      2        2 
  22  chr22_6961850     AOna    A    C        1      2        2 
  22  chr22_6961850     ASom    A    C        0      0        2 
  22  chr22_6961850     HCab    A    C        0      0        2 
  22  chr22_6961850     HPrz    A    C        0      0        2 
  22  chr22_6961850     ZBoe    A    C        0      0        2 
  22  chr22_6961850     ZGre    A    C        0      0        2 
  22  chr22_6961850     ZHar    A    C        0      0        2 
  22  chr22_6961850   Sample    A    C        0      0        2 
  22  chr22_6969504     AAsi    C    T        0      0        2 
  22  chr22_6969504     AKia    C    T        0      0        2 
  22  chr22_6969504     AOna    C    T        0      0        2 
  22  chr22_6969504     ASom    C    T        0      0        2 
  22  chr22_6969504     HCab    C    T        0      0        2 
  22  chr22_6969504     HPrz    C    T        0      0        2 
  22  chr22_6969504     ZBoe    C    T        0      0        2 
  22  chr22_6969504     ZGre    C    T        0      0        2 
  22  chr22_6969504     ZHar    C    T        1      2        2 
  22  chr22_6969504   Sample    C    T        0      0        2 
  22  chr22_6970632     AAsi    A    G        0      0        2 
  22  chr22_6970632     AKia    A    G        0      0        2 
  22  chr22_6970632     AOna    A    G        0      0        2 
  22  chr22_6970632     ASom    A    G        0      0        2 
  22  chr22_6970632     HCab    A    G        0      0        2 
  22  chr22_6970632     HPrz    A    G        0      0        2 
  22  chr22_6970632     ZBoe    A    G      0.5      1        2 
  22  chr22_6970632     ZGre    A    G        0      0        2 
  22  chr22_6970632     ZHar    A    G        0      0        2 
  22  chr22_6970632   Sample    A    G        0      0        2 
  22  chr22_6971620     AAsi    C    A        0      0        2 
  22  chr22_6971620     AKia    C    A        0      0        2 
  22  chr22_6971620     AOna    C    A        0      0        2 
  22  chr22_6971620     ASom    C    A        0      0        2 
  22  chr22_6971620     HCab    C    A        0      0        2 
  22  chr22_6971620     HPrz    C    A        0      0        2 
  22  chr22_6971620     ZBoe    C    A      0.5      1        2 
  22  chr22_6971620     ZGre    C    A        0      0        2 
  22  chr22_6971620     ZHar    C    A        0      0        2 
  22  chr22_6971620   Sample    C    A        0      0        2 
  22  chr22_6978368     AAsi    C    T        0      0        2 
  22  chr22_6978368     AKia    C    T        0      0        2 
  22  chr22_6978368     AOna    C    T      0.5      1        2 
  22  chr22_6978368     ASom    C    T        0      0        2 
  22  chr22_6978368     HCab    C    T        0      0        2 
  22  chr22_6978368     HPrz    C    T        0      0        2 
  22  chr22_6978368     ZBoe    C    T        0      0        2 
  22  chr22_6978368     ZGre    C    T        0      0        2 
  22  chr22_6978368     ZHar    C    T        0      0        2 
  22  chr22_6978368   Sample    C    T        0      0        2 
  22  chr22_6981099     AAsi    G    C      0.5      1        2 
  22  chr22_6981099     AKia    G    C        0      0        2 
  22  chr22_6981099     AOna    G    C        0      0        2 
  22  chr22_6981099     ASom    G    C        0      0        2 
  22  chr22_6981099     HCab    G    C        0      0        2 
  22  chr22_6981099     HPrz    G    C        0      0        2 
  22  chr22_6981099     ZBoe    G    C        0      0        2 
  22  chr22_6981099     ZGre    G    C        0      0        2 
  22  chr22_6981099     ZHar    G    C        0      0        2 
  22  chr22_6981099   Sample    G    C        0      0        2 
  22  chr22_6981511     AAsi    G    A        0      0        2 
  22  chr22_6981511     AKia    G    A        0      0        2 
  22  chr22_6981511     AOna    G    A        0      0        2 
  22  chr22_6981511     ASom    G    A        0      0        2 
  22  chr22_6981511     HCab    G    A        0      0        2 
  22  chr22_6981511     HPrz    G    A        0      0        2 
  22  chr22_6981511     ZBoe    G    A      0.5      1        2 
  22  chr22_6981511     ZGre    G    A        0      0        2 
  22  chr22_6981511     ZHar    G    A        0      0        2 
  22  chr22_6981511   Sample    G    A        0      0        2 
  22  chr22_6992174     AAsi    C    A        0      0        2 
  22  chr22_6992174     AKia    C    A        0      0        2 
  22  chr22_6992174     AOna    C    A        0      0        2 
  22  chr22_6992174     ASom    C    A        0      0        2 
  22  chr22_6992174     HCab    C    A        0      0        2 
  22  chr22_6992174     HPrz    C    A        0      0        2 
  22  chr22_6992174     ZBoe    C    A        0      0        2 
  22  chr22_6992174     ZGre    C    A        0      0        2 
  22  chr22_6992174     ZHar    C    A      0.5      1        2 
  22  chr22_6992174   Sample    C    A        0      0        2 
  22  chr22_6992275     AAsi    G    A        0      0        2 
  22  chr22_6992275     AKia    G    A        0      0        2 
  22  chr22_6992275     AOna    G    A        0      0        2 
  22  chr22_6992275     ASom    G    A        0      0        2 
  22  chr22_6992275     HCab    G    A        1      2        2 
  22  chr22_6992275     HPrz    G    A        1      2        2 
  22  chr22_6992275     ZBoe    G    A        0      0        2 
  22  chr22_6992275     ZGre    G    A        0      0        2 
  22  chr22_6992275     ZHar    G    A        0      0        2 
  22  chr22_6992275   Sample    G    A        0      0        2 
  22  chr22_6994463     AAsi    C    T        0      0        2 
  22  chr22_6994463     AKia    C    T        0      0        2 
  22  chr22_6994463     AOna    C    T        0      0        2 
  22  chr22_6994463     ASom    C    T        1      2        2 
  22  chr22_6994463     HCab    C    T        0      0        2 
  22  chr22_6994463     HPrz    C    T        0      0        2 
  22  chr22_6994463     ZBoe    C    T        0      0        2 
  22  chr22_6994463     ZGre    C    T        0      0        2 
  22  chr22_6994463     ZHar    C    T        0      0        2 
  22  chr22_6994463   Sample    C    T        0      0        2 
  22  chr22_7000543     AAsi    T    C        0      0        2 
  22  chr22_7000543     AKia    T    C      0.5      1        2 
  22  chr22_7000543     AOna    T    C        0      0        2 
  22  chr22_7000543     ASom    T    C        0      0        2 
  22  chr22_7000543     HCab    T    C        0      0        2 
  22  chr22_7000543     HPrz    T    C        0      0        2 
  22  chr22_7000543     ZBoe    T    C        0      0        2 
  22  chr22_7000543     ZGre    T    C        0      0        2 
  22  chr22_7000543     ZHar    T    C        0      0        2 
  22  chr22_7000543   Sample    T    C        0      0        2 
  22  chr22_7007014     AAsi    C    T        0      0        2 
  22  chr22_7007014     AKia    C    T        0      0        2 
  22  chr22_7007014     AOna    C    T        0      0        2 
  22  chr22_7007014     ASom    C    T        0      0        2 
  22  chr22_7007014     HCab    C    T        1      2        2 
  22  chr22_7007014     HPrz    C    T        1      2        2 
  22  chr22_7007014     ZBoe    C    T        0      0        2 
  22  chr22_7007014     ZGre    C    T        0      0        2 
  22  chr22_7007014     ZHar    C    T        0      0        2 
  22  chr22_7007014   Sample    C    T        0      0        2 
  22  chr22_7009462     AAsi    G    C      0.5      1        2 
  22  chr22_7009462     AKia    G    C        0      0        2 
  22  chr22_7009462     AOna    G    C        0      0        2 
  22  chr22_7009462     ASom    G    C        0      0        2 
  22  chr22_7009462     HCab    G    C        0      0        2 
  22  chr22_7009462     HPrz    G    C        0      0        2 
  22  chr22_7009462     ZBoe    G    C        0      0        2 
  22  chr22_7009462     ZGre    G    C        0      0        2 
  22  chr22_7009462     ZHar    G    C        0      0        2 
  22  chr22_7009462   Sample    G    C        0      0        2 
  22  chr22_7016247     AAsi    T    C        0      0        2 
  22  chr22_7016247     AKia    T    C        0      0        2 
  22  chr22_7016247     AOna    T    C        0      0        2 
  22  chr22_7016247     ASom    T    C        0      0        2 
  22  chr22_7016247     HCab    T    C        0      0        2 
  22  chr22_7016247     HPrz    T    C      0.5      1        2 
  22  chr22_7016247     ZBoe    T    C        0      0        2 
  22  chr22_7016247     ZGre    T    C        0      0        2 
  22  chr22_7016247     ZHar    T    C        0      0        2 
  22  chr22_7016247   Sample    T    C        0      0        2 
  22  chr22_7016973     AAsi    T    C        0      0        2 
  22  chr22_7016973     AKia    T    C        0      0        2 
  22  chr22_7016973     AOna    T    C        0      0        2 
  22  chr22_7016973     ASom    T    C        0      0        2 
  22  chr22_7016973     HCab    T    C        0      0        2 
  22  chr22_7016973     HPrz    T    C        0      0        2 
  22  chr22_7016973     ZBoe    T    C        0      0        2 
  22  chr22_7016973     ZGre    T    C        1      2        2 
  22  chr22_7016973     ZHar    T    C        0      0        2 
  22  chr22_7016973   Sample    T    C        0      0        2 
  22  chr22_7018122     AAsi    C    T        0      0        2 
  22  chr22_7018122     AKia    C    T        0      0        2 
  22  chr22_7018122     AOna    C    T        0      0        2 
  22  chr22_7018122     ASom    C    T        0      0        2 
  22  chr22_7018122     HCab    C    T        1      2        2 
  22  chr22_7018122     HPrz    C    T        1      2        2 
  22  chr22_7018122     ZBoe    C    T        0      0        2 
  22  chr22_7018122     ZGre    C    T        0      0        2 
  22  chr22_7018122     ZHar    C    T        0      0        2 
  22  chr22_7018122   Sample    C    T        0      0        2 
  22  chr22_7021156     AAsi    T    C        0      0        2 
  22  chr22_7021156     AKia    T    C        0      0        2 
  22  chr22_7021156     AOna    T    C        0      0        2 
  22  chr22_7021156     ASom    T    C        0      0        2 
  22  chr22_7021156     HCab    T    C        0      0        2 
  22  chr22_7021156     HPrz    T    C        0      0        2 
  22  chr22_7021156     ZBoe    T    C        0      0        2 
  22  chr22_7021156     ZGre    T    C        1      2        2 
  22  chr22_7021156     ZHar    T    C        0      0        2 
  22  chr22_7021156   Sample    T    C        0      0        2 
  22  chr22_7028133     AAsi    C    T        0      0        2 
  22  chr22_7028133     AKia    C    T        0      0        2 
  22  chr22_7028133     AOna    C    T        0      0        2 
  22  chr22_7028133     ASom    C    T        0      0        2 
  22  chr22_7028133     HCab    C    T      0.5      1        2 
  22  chr22_7028133     HPrz    C    T        1      2        2 
  22  chr22_7028133     ZBoe    C    T        0      0        2 
  22  chr22_7028133     ZGre    C    T        0      0        2 
  22  chr22_7028133     ZHar    C    T        0      0        2 
  22  chr22_7028133   Sample    C    T        0      0        2 
  22  chr22_7028295     AAsi    A    G        0      0        2 
  22  chr22_7028295     AKia    A    G        0      0        2 
  22  chr22_7028295     AOna    A    G        0      0        2 
  22  chr22_7028295     ASom    A    G        0      0        2 
  22  chr22_7028295     HCab    A    G        0      0        2 
  22  chr22_7028295     HPrz    A    G        0      0        2 
  22  chr22_7028295     ZBoe    A    G        0      0        2 
  22  chr22_7028295     ZGre    A    G      0.5      1        2 
  22  chr22_7028295     ZHar    A    G        0      0        2 
  22  chr22_7028295   Sample    A    G        0      0        2 
  22  chr22_7032722     AAsi    G    C        0      0        2 
  22  chr22_7032722     AKia    G    C        0      0        2 
  22  chr22_7032722     AOna    G    C        0      0        2 
  22  chr22_7032722     ASom    G    C        0      0        2 
  22  chr22_7032722     HCab    G    C        0      0        2 
  22  chr22_7032722     HPrz    G    C        0      0        2 
  22  chr22_7032722     ZBoe    G    C        0      0        2 
  22  chr22_7032722     ZGre    G    C        0      0        2 
  22  chr22_7032722     ZHar    G    C        1      2        2 
  22  chr22_7032722   Sample    G    C        0      0        2 
  22  chr22_7041032     AAsi    A    G        0      0        2 
  22  chr22_7041032     AKia    A    G        0      0        2 
  22  chr22_7041032     AOna    A    G        0      0        2 
  22  chr22_7041032     ASom    A    G        0      0        2 
  22  chr22_7041032     HCab    A    G        0      0        2 
  22  chr22_7041032     HPrz    A    G        0      0        2 
  22  chr22_7041032     ZBoe    A    G        0      0        2 
  22  chr22_7041032     ZGre    A    G        1      2        2 
  22  chr22_7041032     ZHar    A    G        0      0        2 
  22  chr22_7041032   Sample    A    G        0      0        2 
  22  chr22_7041211     AAsi    G    A        0      0        2 
  22  chr22_7041211     AKia    G    A        0      0        2 
  22  chr22_7041211     AOna    G    A        0      0        2 
  22  chr22_7041211     ASom    G    A        0      0        2 
  22  chr22_7041211     HCab    G    A        0      0        2 
  22  chr22_7041211     HPrz    G    A        0      0        2 
  22  chr22_7041211     ZBoe    G    A      0.5      1        2 
  22  chr22_7041211     ZGre    G    A        0      0        2 
  22  chr22_7041211     ZHar    G    A        0      0        2 
  22  chr22_7041211   Sample    G    A        0      0        2 
  22  chr22_7042612     AAsi    C    T        0      0        2 
  22  chr22_7042612     AKia    C    T        1      2        2 
  22  chr22_7042612     AOna    C    T        0      0        2 
  22  chr22_7042612     ASom    C    T        0      0        2 
  22  chr22_7042612     HCab    C    T        0      0        2 
  22  chr22_7042612     HPrz    C    T        0      0        2 
  22  chr22_7042612     ZBoe    C    T      0.5      1        2 
  22  chr22_7042612     ZGre    C    T        0      0        2 
  22  chr22_7042612     ZHar    C    T        0      0        2 
  22  chr22_7042612   Sample    C    T        0      0        2 
  22  chr22_7042661     AAsi    G    A        0      0        2 
  22  chr22_7042661     AKia    G    A        0      0        2 
  22  chr22_7042661     AOna    G    A        0      0        2 
  22  chr22_7042661     ASom    G    A        0      0        2 
  22  chr22_7042661     HCab    G    A        1      2        2 
  22  chr22_7042661     HPrz    G    A        1      2        2 
  22  chr22_7042661     ZBoe    G    A        0      0        2 
  22  chr22_7042661     ZGre    G    A        0      0        2 
  22  chr22_7042661     ZHar    G    A        0      0        2 
  22  chr22_7042661   Sample    G    A        0      0        2 
  22  chr22_7049947     AAsi    T    C      0.5      1        2 
  22  chr22_7049947     AKia    T    C        0      0        2 
  22  chr22_7049947     AOna    T    C        0      0        2 
  22  chr22_7049947     ASom    T    C        0      0        2 
  22  chr22_7049947     HCab    T    C        0      0        2 
  22  chr22_7049947     HPrz    T    C        0      0        2 
  22  chr22_7049947     ZBoe    T    C        0      0        2 
  22  chr22_7049947     ZGre    T    C        0      0        2 
  22  chr22_7049947     ZHar    T    C        0      0        2 
  22  chr22_7049947   Sample    T    C        0      0        2 
  22  chr22_7055591     AAsi    G    A        0      0        2 
  22  chr22_7055591     AKia    G    A        0      0        2 
  22  chr22_7055591     AOna    G    A        0      0        2 
  22  chr22_7055591     ASom    G    A        1      2        2 
  22  chr22_7055591     HCab    G    A        0      0        2 
  22  chr22_7055591     HPrz    G    A        0      0        2 
  22  chr22_7055591     ZBoe    G    A        0      0        2 
  22  chr22_7055591     ZGre    G    A        0      0        2 
  22  chr22_7055591     ZHar    G    A        0      0        2 
  22  chr22_7055591   Sample    G    A        1      2        2 
  22  chr22_7056074     AAsi    G    T        1      2        2 
  22  chr22_7056074     AKia    G    T        0      0        2 
  22  chr22_7056074     AOna    G    T        0      0        2 
  22  chr22_7056074     ASom    G    T        1      2        2 
  22  chr22_7056074     HCab    G    T        0      0        2 
  22  chr22_7056074     HPrz    G    T        0      0        2 
  22  chr22_7056074     ZBoe    G    T        0      0        2 
  22  chr22_7056074     ZGre    G    T        0      0        2 
  22  chr22_7056074     ZHar    G    T        0      0        2 
  22  chr22_7056074   Sample    G    T        1      2        2 
  22  chr22_7061121     AAsi    T    C        0      0        2 
  22  chr22_7061121     AKia    T    C        0      0        2 
  22  chr22_7061121     AOna    T    C        0      0        2 
  22  chr22_7061121     ASom    T    C        0      0        2 
  22  chr22_7061121     HCab    T    C        1      2        2 
  22  chr22_7061121     HPrz    T    C        1      2        2 
  22  chr22_7061121     ZBoe    T    C        0      0        2 
  22  chr22_7061121     ZGre    T    C        0      0        2 
  22  chr22_7061121     ZHar    T    C        0      0        2 
  22  chr22_7061121   Sample    T    C        0      0        2 
  22  chr22_7063334     AAsi    A    G        0      0        2 
  22  chr22_7063334     AKia    A    G        0      0        2 
  22  chr22_7063334     AOna    A    G        0      0        2 
  22  chr22_7063334     ASom    A    G        0      0        2 
  22  chr22_7063334     HCab    A    G        0      0        2 
  22  chr22_7063334     HPrz    A    G        0      0        2 
  22  chr22_7063334     ZBoe    A    G      0.5      1        2 
  22  chr22_7063334     ZGre    A    G        0      0        2 
  22  chr22_7063334     ZHar    A    G        0      0        2 
  22  chr22_7063334   Sample    A    G        0      0        2 
  22  chr22_7067985     AAsi    C    G        0      0        2 
  22  chr22_7067985     AKia    C    G        0      0        2 
  22  chr22_7067985     AOna    C    G        0      0        2 
  22  chr22_7067985     ASom    C    G        0      0        2 
  22  chr22_7067985     HCab    C    G        1      2        2 
  22  chr22_7067985     HPrz    C    G        1      2        2 
  22  chr22_7067985     ZBoe    C    G        0      0        2 
  22  chr22_7067985     ZGre    C    G        0      0        2 
  22  chr22_7067985     ZHar    C    G        0      0        2 
  22  chr22_7067985   Sample    C    G        0      0        2 
  22  chr22_7068399     AAsi    C    T        0      0        2 
  22  chr22_7068399     AKia    C    T        0      0        2 
  22  chr22_7068399     AOna    C    T        0      0        2 
  22  chr22_7068399     ASom    C    T        0      0        2 
  22  chr22_7068399     HCab    C    T        1      2        2 
  22  chr22_7068399     HPrz    C    T        1      2        2 
  22  chr22_7068399     ZBoe    C    T        0      0        2 
  22  chr22_7068399     ZGre    C    T        0      0        2 
  22  chr22_7068399     ZHar    C    T        0      0        2 
  22  chr22_7068399   Sample    C    T        0      0        2 
  22  chr22_7072593     AAsi    T    C        0      0        2 
  22  chr22_7072593     AKia    T    C        0      0        2 
  22  chr22_7072593     AOna    T    C        0      0        2 
  22  chr22_7072593     ASom    T    C        0      0        2 
  22  chr22_7072593     HCab    T    C        1      2        2 
  22  chr22_7072593     HPrz    T    C        1      2        2 
  22  chr22_7072593     ZBoe    T    C        0      0        2 
  22  chr22_7072593     ZGre    T    C        0      0        2 
  22  chr22_7072593     ZHar    T    C        0      0        2 
  22  chr22_7072593   Sample    T    C        0      0        2 
  22  chr22_7081201     AAsi    A    C        0      0        2 
  22  chr22_7081201     AKia    A    C        0      0        2 
  22  chr22_7081201     AOna    A    C        0      0        2 
  22  chr22_7081201     ASom    A    C        0      0        2 
  22  chr22_7081201     HCab    A    C        1      2        2 
  22  chr22_7081201     HPrz    A    C        1      2        2 
  22  chr22_7081201     ZBoe    A    C        0      0        2 
  22  chr22_7081201     ZGre    A    C        0      0        2 
  22  chr22_7081201     ZHar    A    C        0      0        2 
  22  chr22_7081201   Sample    A    C        0      0        2 
  22  chr22_7085446     AAsi    T    C        0      0        2 
  22  chr22_7085446     AKia    T    C        0      0        2 
  22  chr22_7085446     AOna    T    C        0      0        2 
  22  chr22_7085446     ASom    T    C        0      0        2 
  22  chr22_7085446     HCab    T    C        0      0        2 
  22  chr22_7085446     HPrz    T    C        0      0        2 
  22  chr22_7085446     ZBoe    T    C      0.5      1        2 
  22  chr22_7085446     ZGre    T    C        0      0        2 
  22  chr22_7085446     ZHar    T    C        0      0        2 
  22  chr22_7085446   Sample    T    C        0      0        2 
  22  chr22_7085660     AAsi    C    G        1      2        2 
  22  chr22_7085660     AKia    C    G        0      0        2 
  22  chr22_7085660     AOna    C    G        0      0        2 
  22  chr22_7085660     ASom    C    G        0      0        2 
  22  chr22_7085660     HCab    C    G        0      0        2 
  22  chr22_7085660     HPrz    C    G        0      0        2 
  22  chr22_7085660     ZBoe    C    G        0      0        2 
  22  chr22_7085660     ZGre    C    G        0      0        2 
  22  chr22_7085660     ZHar    C    G        0      0        2 
  22  chr22_7085660   Sample    C    G        1      2        2 
  22  chr22_7087470     AAsi    T    C        0      0        2 
  22  chr22_7087470     AKia    T    C        0      0        2 
  22  chr22_7087470     AOna    T    C        0      0        2 
  22  chr22_7087470     ASom    T    C        0      0        2 
  22  chr22_7087470     HCab    T    C        0      0        2 
  22  chr22_7087470     HPrz    T    C        0      0        2 
  22  chr22_7087470     ZBoe    T    C      0.5      1        2 
  22  chr22_7087470     ZGre    T    C        0      0        2 
  22  chr22_7087470     ZHar    T    C        0      0        2 
  22  chr22_7087470   Sample    T    C        0      0        2 
  22  chr22_7093759     AAsi    C    T        0      0        2 
  22  chr22_7093759     AKia    C    T        0      0        2 
  22  chr22_7093759     AOna    C    T        0      0        2 
  22  chr22_7093759     ASom    C    T        0      0        2 
  22  chr22_7093759     HCab    C    T        1      2        2 
  22  chr22_7093759     HPrz    C    T        1      2        2 
  22  chr22_7093759     ZBoe    C    T        0      0        2 
  22  chr22_7093759     ZGre    C    T        0      0        2 
  22  chr22_7093759     ZHar    C    T        0      0        2 
  22  chr22_7093759   Sample    C    T        0      0        2 
  22  chr22_7094350     AAsi    G    A        0      0        2 
  22  chr22_7094350     AKia    G    A        0      0        2 
  22  chr22_7094350     AOna    G    A        0      0        2 
  22  chr22_7094350     ASom    G    A        0      0        2 
  22  chr22_7094350     HCab    G    A        1      2        2 
  22  chr22_7094350     HPrz    G    A        1      2        2 
  22  chr22_7094350     ZBoe    G    A        0      0        2 
  22  chr22_7094350     ZGre    G    A        0      0        2 
  22  chr22_7094350     ZHar    G    A        0      0        2 
  22  chr22_7094350   Sample    G    A        0      0        2 
  22  chr22_7098950     AAsi    G    C        0      0        2 
  22  chr22_7098950     AKia    G    C        0      0        2 
  22  chr22_7098950     AOna    G    C      0.5      1        2 
  22  chr22_7098950     ASom    G    C        0      0        2 
  22  chr22_7098950     HCab    G    C        0      0        2 
  22  chr22_7098950     HPrz    G    C        0      0        2 
  22  chr22_7098950     ZBoe    G    C        0      0        2 
  22  chr22_7098950     ZGre    G    C        0      0        2 
  22  chr22_7098950     ZHar    G    C        0      0        2 
  22  chr22_7098950   Sample    G    C        0      0        2 
  22  chr22_7099213     AAsi    A    G        0      0        2 
  22  chr22_7099213     AKia    A    G        0      0        2 
  22  chr22_7099213     AOna    A    G        0      0        2 
  22  chr22_7099213     ASom    A    G        0      0        2 
  22  chr22_7099213     HCab    A    G        0      0        2 
  22  chr22_7099213     HPrz    A    G        0      0        2 
  22  chr22_7099213     ZBoe    A    G        0      0        2 
  22  chr22_7099213     ZGre    A    G      0.5      1        2 
  22  chr22_7099213     ZHar    A    G        0      0        2 
  22  chr22_7099213   Sample    A    G        0      0        2 
  22  chr22_7099967     AAsi    G    A        0      0        2 
  22  chr22_7099967     AKia    G    A        0      0        2 
  22  chr22_7099967     AOna    G    A        0      0        2 
  22  chr22_7099967     ASom    G    A        0      0        2 
  22  chr22_7099967     HCab    G    A        1      2        2 
  22  chr22_7099967     HPrz    G    A        1      2        2 
  22  chr22_7099967     ZBoe    G    A        0      0        2 
  22  chr22_7099967     ZGre    G    A        0      0        2 
  22  chr22_7099967     ZHar    G    A        0      0        2 
  22  chr22_7099967   Sample    G    A        0      0        2 
  22  chr22_7107610     AAsi    C    T        0      0        2 
  22  chr22_7107610     AKia    C    T        0      0        2 
  22  chr22_7107610     AOna    C    T        0      0        2 
  22  chr22_7107610     ASom    C    T        0      0        2 
  22  chr22_7107610     HCab    C    T        1      2        2 
  22  chr22_7107610     HPrz    C    T        1      2        2 
  22  chr22_7107610     ZBoe    C    T        0      0        2 
  22  chr22_7107610     ZGre    C    T        0      0        2 
  22  chr22_7107610     ZHar    C    T        0      0        2 
  22  chr22_7107610   Sample    C    T        0      0        2 
  22  chr22_7109030     AAsi    A    G        0      0        2 
  22  chr22_7109030     AKia    A    G        0      0        2 
  22  chr22_7109030     AOna    A    G        0      0        2 
  22  chr22_7109030     ASom    A    G        0      0        2 
  22  chr22_7109030     HCab    A    G        0      0        2 
  22  chr22_7109030     HPrz    A    G        0      0        2 
  22  chr22_7109030     ZBoe    A    G      0.5      1        2 
  22  chr22_7109030     ZGre    A    G        0      0        2 
  22  chr22_7109030     ZHar    A    G        0      0        2 
  22  chr22_7109030   Sample    A    G        0      0        2 
  22  chr22_7111189     AAsi    G    A        1      2        2 
  22  chr22_7111189     AKia    G    A        1      2        2 
  22  chr22_7111189     AOna    G    A        1      2        2 
  22  chr22_7111189     ASom    G    A        1      2        2 
  22  chr22_7111189     HCab    G    A        0      0        2 
  22  chr22_7111189     HPrz    G    A        0      0        2 
  22  chr22_7111189     ZBoe    G    A        0      0        2 
  22  chr22_7111189     ZGre    G    A        0      0        2 
  22  chr22_7111189     ZHar    G    A        0      0        2 
  22  chr22_7111189   Sample    G    A        1      2        2 
  22  chr22_7111595     AAsi    C    T        0      0        2 
  22  chr22_7111595     AKia    C    T        0      0        2 
  22  chr22_7111595     AOna    C    T        0      0        2 
  22  chr22_7111595     ASom    C    T        0      0        2 
  22  chr22_7111595     HCab    C    T        1      2        2 
  22  chr22_7111595     HPrz    C    T        1      2        2 
  22  chr22_7111595     ZBoe    C    T        0      0        2 
  22  chr22_7111595     ZGre    C    T        0      0        2 
  22  chr22_7111595     ZHar    C    T        0      0        2 
  22  chr22_7111595   Sample    C    T        0      0        2 
  22  chr22_7121538     AAsi    A    G        0      0        2 
  22  chr22_7121538     AKia    A    G        0      0        2 
  22  chr22_7121538     AOna    A    G        0      0        2 
  22  chr22_7121538     ASom    A    G        0      0        2 
  22  chr22_7121538     HCab    A    G        1      2        2 
  22  chr22_7121538     HPrz    A    G        1      2        2 
  22  chr22_7121538     ZBoe    A    G        0      0        2 
  22  chr22_7121538     ZGre    A    G        0      0        2 
  22  chr22_7121538     ZHar    A    G        0      0        2 
  22  chr22_7121538   Sample    A    G        0      0        2 
  22  chr22_7128278     AAsi    T    C        1      2        2 
  22  chr22_7128278     AKia    T    C        0      0        2 
  22  chr22_7128278     AOna    T    C        0      0        2 
  22  chr22_7128278     ASom    T    C        1      2        2 
  22  chr22_7128278     HCab    T    C        0      0        2 
  22  chr22_7128278     HPrz    T    C        0      0        2 
  22  chr22_7128278     ZBoe    T    C        0      0        2 
  22  chr22_7128278     ZGre    T    C        0      0        2 
  22  chr22_7128278     ZHar    T    C        0      0        2 
  22  chr22_7128278   Sample    T    C        1      2        2 
  22  chr22_7131746     AAsi    C    G        0      0        2 
  22  chr22_7131746     AKia    C    G        0      0        2 
  22  chr22_7131746     AOna    C    G        0      0        2 
  22  chr22_7131746     ASom    C    G        0      0        2 
  22  chr22_7131746     HCab    C    G        1      2        2 
  22  chr22_7131746     HPrz    C    G        1      2        2 
  22  chr22_7131746     ZBoe    C    G        0      0        2 
  22  chr22_7131746     ZGre    C    G        0      0        2 
  22  chr22_7131746     ZHar    C    G        0      0        2 
  22  chr22_7131746   Sample    C    G        0      0        2 
  22  chr22_7132373     AAsi    C    T        0      0        2 
  22  chr22_7132373     AKia    C    T        0      0        2 
  22  chr22_7132373     AOna    C    T        0      0        2 
  22  chr22_7132373     ASom    C    T        0      0        2 
  22  chr22_7132373     HCab    C    T        1      2        2 
  22  chr22_7132373     HPrz    C    T        1      2        2 
  22  chr22_7132373     ZBoe    C    T        0      0        2 
  22  chr22_7132373     ZGre    C    T        0      0        2 
  22  chr22_7132373     ZHar    C    T        0      0        2 
  22  chr22_7132373   Sample    C    T        0      0        2 
  22  chr22_7133624     AAsi    C    G        0      0        2 
  22  chr22_7133624     AKia    C    G        0      0        2 
  22  chr22_7133624     AOna    C    G        0      0        2 
  22  chr22_7133624     ASom    C    G        0      0        2 
  22  chr22_7133624     HCab    C    G        1      2        2 
  22  chr22_7133624     HPrz    C    G      0.5      1        2 
  22  chr22_7133624     ZBoe    C    G        0      0        2 
  22  chr22_7133624     ZGre    C    G        0      0        2 
  22  chr22_7133624     ZHar    C    G        0      0        2 
  22  chr22_7133624   Sample    C    G        0      0        2 
  22  chr22_7144396     AAsi    G    A        0      0        2 
  22  chr22_7144396     AKia    G    A        0      0        2 
  22  chr22_7144396     AOna    G    A        0      0        2 
  22  chr22_7144396     ASom    G    A        0      0        2 
  22  chr22_7144396     HCab    G    A        1      2        2 
  22  chr22_7144396     HPrz    G    A        1      2        2 
  22  chr22_7144396     ZBoe    G    A        0      0        2 
  22  chr22_7144396     ZGre    G    A        0      0        2 
  22  chr22_7144396     ZHar    G    A        0      0        2 
  22  chr22_7144396   Sample    G    A        0      0        2 
  22  chr22_7153785     AAsi    C    T      0.5      1        2 
  22  chr22_7153785     AKia    C    T        0      0        2 
  22  chr22_7153785     AOna    C    T        0      0        2 
  22  chr22_7153785     ASom    C    T        0      0        2 
  22  chr22_7153785     HCab    C    T        0      0        2 
  22  chr22_7153785     HPrz    C    T        0      0        2 
  22  chr22_7153785     ZBoe    C    T        0      0        2 
  22  chr22_7153785     ZGre    C    T        0      0        2 
  22  chr22_7153785     ZHar    C    T        0      0        2 
  22  chr22_7153785   Sample    C    T        0      0        2 
  22  chr22_7159019     AAsi    A    C        0      0        2 
  22  chr22_7159019     AKia    A    C        0      0        2 
  22  chr22_7159019     AOna    A    C        0      0        2 
  22  chr22_7159019     ASom    A    C        0      0        2 
  22  chr22_7159019     HCab    A    C        0      0        2 
  22  chr22_7159019     HPrz    A    C        0      0        2 
  22  chr22_7159019     ZBoe    A    C        0      0        2 
  22  chr22_7159019     ZGre    A    C        1      2        2 
  22  chr22_7159019     ZHar    A    C        0      0        2 
  22  chr22_7159019   Sample    A    C        0      0        2 
  22  chr22_7162545     AAsi    C    T        1      2        2 
  22  chr22_7162545     AKia    C    T        0      0        2 
  22  chr22_7162545     AOna    C    T        0      0        2 
  22  chr22_7162545     ASom    C    T        1      2        2 
  22  chr22_7162545     HCab    C    T        0      0        2 
  22  chr22_7162545     HPrz    C    T        0      0        2 
  22  chr22_7162545     ZBoe    C    T        0      0        2 
  22  chr22_7162545     ZGre    C    T        0      0        2 
  22  chr22_7162545     ZHar    C    T        0      0        2 
  22  chr22_7162545   Sample    C    T        1      2        2 
  22  chr22_7163606     AAsi    G    T        1      2        2 
  22  chr22_7163606     AKia    G    T        0      0        2 
  22  chr22_7163606     AOna    G    T        0      0        2 
  22  chr22_7163606     ASom    G    T        1      2        2 
  22  chr22_7163606     HCab    G    T        0      0        2 
  22  chr22_7163606     HPrz    G    T        0      0        2 
  22  chr22_7163606     ZBoe    G    T        0      0        2 
  22  chr22_7163606     ZGre    G    T        0      0        2 
  22  chr22_7163606     ZHar    G    T        0      0        2 
  22  chr22_7163606   Sample    G    T        1      2        2 
  22  chr22_7165454     AAsi    T    C        0      0        2 
  22  chr22_7165454     AKia    T    C        1      2        2 
  22  chr22_7165454     AOna    T    C      0.5      1        2 
  22  chr22_7165454     ASom    T    C        0      0        2 
  22  chr22_7165454     HCab    T    C        0      0        2 
  22  chr22_7165454     HPrz    T    C        0      0        2 
  22  chr22_7165454     ZBoe    T    C        0      0        2 
  22  chr22_7165454     ZGre    T    C        0      0        2 
  22  chr22_7165454     ZHar    T    C        0      0        2 
  22  chr22_7165454   Sample    T    C        0      0        2 
  22  chr22_7165896     AAsi    A    C        1      2        2 
  22  chr22_7165896     AKia    A    C        0      0        2 
  22  chr22_7165896     AOna    A    C        0      0        2 
  22  chr22_7165896     ASom    A    C        1      2        2 
  22  chr22_7165896     HCab    A    C        0      0        2 
  22  chr22_7165896     HPrz    A    C        0      0        2 
  22  chr22_7165896     ZBoe    A    C        0      0        2 
  22  chr22_7165896     ZGre    A    C        0      0        2 
  22  chr22_7165896     ZHar    A    C        0      0        2 
  22  chr22_7165896   Sample    A    C        1      2        2 
  22  chr22_7166946     AAsi    G    A        0      0        2 
  22  chr22_7166946     AKia    G    A        0      0        2 
  22  chr22_7166946     AOna    G    A        0      0        2 
  22  chr22_7166946     ASom    G    A        0      0        2 
  22  chr22_7166946     HCab    G    A        0      0        2 
  22  chr22_7166946     HPrz    G    A        0      0        2 
  22  chr22_7166946     ZBoe    G    A        0      0        2 
  22  chr22_7166946     ZGre    G    A      0.5      1        2 
  22  chr22_7166946     ZHar    G    A        0      0        2 
  22  chr22_7166946   Sample    G    A        0      0        2 
  22  chr22_7172463     AAsi    T    G        0      0        2 
  22  chr22_7172463     AKia    T    G        0      0        2 
  22  chr22_7172463     AOna    T    G        0      0        2 
  22  chr22_7172463     ASom    T    G        0      0        2 
  22  chr22_7172463     HCab    T    G        0      0        2 
  22  chr22_7172463     HPrz    T    G      0.5      1        2 
  22  chr22_7172463     ZBoe    T    G        0      0        2 
  22  chr22_7172463     ZGre    T    G        0      0        2 
  22  chr22_7172463     ZHar    T    G        0      0        2 
  22  chr22_7172463   Sample    T    G        0      0        2 
  22  chr22_7173525     AAsi    G    A        0      0        2 
  22  chr22_7173525     AKia    G    A        0      0        2 
  22  chr22_7173525     AOna    G    A      0.5      1        2 
  22  chr22_7173525     ASom    G    A        0      0        2 
  22  chr22_7173525     HCab    G    A        0      0        2 
  22  chr22_7173525     HPrz    G    A        0      0        2 
  22  chr22_7173525     ZBoe    G    A        0      0        2 
  22  chr22_7173525     ZGre    G    A        0      0        2 
  22  chr22_7173525     ZHar    G    A        0      0        2 
  22  chr22_7173525   Sample    G    A        0      0        2 
  22  chr22_7174076     AAsi    A    G        0      0        2 
  22  chr22_7174076     AKia    A    G        0      0        2 
  22  chr22_7174076     AOna    A    G        0      0        2 
  22  chr22_7174076     ASom    A    G        0      0        2 
  22  chr22_7174076     HCab    A    G        0      0        2 
  22  chr22_7174076     HPrz    A    G        0      0        2 
  22  chr22_7174076     ZBoe    A    G      0.5      1        2 
  22  chr22_7174076     ZGre    A    G        0      0        2 
  22  chr22_7174076     ZHar    A    G        0      0        2 
  22  chr22_7174076   Sample    A    G        0      0        2 
  22  chr22_7174878     AAsi    T    C        0      0        2 
  22  chr22_7174878     AKia    T    C        0      0        2 
  22  chr22_7174878     AOna    T    C      0.5      1        2 
  22  chr22_7174878     ASom    T    C        0      0        2 
  22  chr22_7174878     HCab    T    C        0      0        2 
  22  chr22_7174878     HPrz    T    C        0      0        2 
  22  chr22_7174878     ZBoe    T    C        0      0        2 
  22  chr22_7174878     ZGre    T    C        0      0        2 
  22  chr22_7174878     ZHar    T    C        0      0        2 
  22  chr22_7174878   Sample    T    C        0      0        2 
  22  chr22_7175121     AAsi    T    C        0      0        2 
  22  chr22_7175121     AKia    T    C        0      0        2 
  22  chr22_7175121     AOna    T    C        0      0        2 
  22  chr22_7175121     ASom    T    C        0      0        2 
  22  chr22_7175121     HCab    T    C      0.5      1        2 
  22  chr22_7175121     HPrz    T    C        1      2        2 
  22  chr22_7175121     ZBoe    T    C        0      0        2 
  22  chr22_7175121     ZGre    T    C        0      0        2 
  22  chr22_7175121     ZHar    T    C        0      0        2 
  22  chr22_7175121   Sample    T    C        0      0        2 
  22  chr22_7180465     AAsi    A    G        1      2        2 
  22  chr22_7180465     AKia    A    G        0      0        2 
  22  chr22_7180465     AOna    A    G        0      0        2 
  22  chr22_7180465     ASom    A    G        1      2        2 
  22  chr22_7180465     HCab    A    G        0      0        2 
  22  chr22_7180465     HPrz    A    G        0      0        2 
  22  chr22_7180465     ZBoe    A    G        0      0        2 
  22  chr22_7180465     ZGre    A    G        0      0        2 
  22  chr22_7180465     ZHar    A    G        0      0        2 
  22  chr22_7180465   Sample    A    G        1      2        2 
  22  chr22_7183722     AAsi    G    A        0      0        2 
  22  chr22_7183722     AKia    G    A        0      0        2 
  22  chr22_7183722     AOna    G    A        0      0        2 
  22  chr22_7183722     ASom    G    A        0      0        2 
  22  chr22_7183722     HCab    G    A        1      2        2 
  22  chr22_7183722     HPrz    G    A        1      2        2 
  22  chr22_7183722     ZBoe    G    A        0      0        2 
  22  chr22_7183722     ZGre    G    A        0      0        2 
  22  chr22_7183722     ZHar    G    A        0      0        2 
  22  chr22_7183722   Sample    G    A        0      0        2 
  22  chr22_7184301     AAsi    A    G        0      0        2 
  22  chr22_7184301     AKia    A    G        0      0        2 
  22  chr22_7184301     AOna    A    G      0.5      1        2 
  22  chr22_7184301     ASom    A    G        0      0        2 
  22  chr22_7184301     HCab    A    G        0      0        2 
  22  chr22_7184301     HPrz    A    G        0      0        2 
  22  chr22_7184301     ZBoe    A    G        0      0        2 
  22  chr22_7184301     ZGre    A    G        0      0        2 
  22  chr22_7184301     ZHar    A    G        0      0        2 
  22  chr22_7184301   Sample    A    G        0      0        2 
  22  chr22_7184811     AAsi    G    A        0      0        2 
  22  chr22_7184811     AKia    G    A        0      0        2 
  22  chr22_7184811     AOna    G    A        0      0        2 
  22  chr22_7184811     ASom    G    A        0      0        2 
  22  chr22_7184811     HCab    G    A        0      0        2 
  22  chr22_7184811     HPrz    G    A        0      0        2 
  22  chr22_7184811     ZBoe    G    A        0      0        2 
  22  chr22_7184811     ZGre    G    A      0.5      1        2 
  22  chr22_7184811     ZHar    G    A        0      0        2 
  22  chr22_7184811   Sample    G    A        0      0        2 
  22  chr22_7186380     AAsi    C    T        1      2        2 
  22  chr22_7186380     AKia    C    T        1      2        2 
  22  chr22_7186380     AOna    C    T        1      2        2 
  22  chr22_7186380     ASom    C    T        1      2        2 
  22  chr22_7186380     HCab    C    T        0      0        2 
  22  chr22_7186380     HPrz    C    T        0      0        2 
  22  chr22_7186380     ZBoe    C    T        0      0        2 
  22  chr22_7186380     ZGre    C    T        0      0        2 
  22  chr22_7186380     ZHar    C    T        0      0        2 
  22  chr22_7186380   Sample    C    T        1      2        2 
  22  chr22_7187231     AAsi    C    T        0      0        2 
  22  chr22_7187231     AKia    C    T        0      0        2 
  22  chr22_7187231     AOna    C    T        0      0        2 
  22  chr22_7187231     ASom    C    T        0      0        2 
  22  chr22_7187231     HCab    C    T        0      0        2 
  22  chr22_7187231     HPrz    C    T        0      0        2 
  22  chr22_7187231     ZBoe    C    T      0.5      1        2 
  22  chr22_7187231     ZGre    C    T        0      0        2 
  22  chr22_7187231     ZHar    C    T        0      0        2 
  22  chr22_7187231   Sample    C    T        0      0        2 
  22  chr22_7196998     AAsi    A    G        0      0        2 
  22  chr22_7196998     AKia    A    G        0      0        2 
  22  chr22_7196998     AOna    A    G        0      0        2 
  22  chr22_7196998     ASom    A    G        0      0        2 
  22  chr22_7196998     HCab    A    G        0      0        2 
  22  chr22_7196998     HPrz    A    G        0      0        2 
  22  chr22_7196998     ZBoe    A    G        0      0        2 
  22  chr22_7196998     ZGre    A    G      0.5      1        2 
  22  chr22_7196998     ZHar    A    G        0      0        2 
  22  chr22_7196998   Sample    A    G        0      0        2 
  22  chr22_7205780     AAsi    G    C        0      0        2 
  22  chr22_7205780     AKia    G    C        0      0        2 
  22  chr22_7205780     AOna    G    C        0      0        2 
  22  chr22_7205780     ASom    G    C        0      0        2 
  22  chr22_7205780     HCab    G    C      0.5      1        2 
  22  chr22_7205780     HPrz    G    C        0      0        2 
  22  chr22_7205780     ZBoe    G    C        0      0        2 
  22  chr22_7205780     ZGre    G    C        0      0        2 
  22  chr22_7205780     ZHar    G    C        0      0        2 
  22  chr22_7205780   Sample    G    C        0      0        2 
  22  chr22_7206336     AAsi    T    C        0      0        2 
  22  chr22_7206336     AKia    T    C        0      0        2 
  22  chr22_7206336     AOna    T    C        0      0        2 
  22  chr22_7206336     ASom    T    C        0      0        2 
  22  chr22_7206336     HCab    T    C        0      0        2 
  22  chr22_7206336     HPrz    T    C      0.5      1        2 
  22  chr22_7206336     ZBoe    T    C        0      0        2 
  22  chr22_7206336     ZGre    T    C        0      0        2 
  22  chr22_7206336     ZHar    T    C        0      0        2 
  22  chr22_7206336   Sample    T    C        0      0        2 
  22  chr22_7207775     AAsi    A    G        0      0        2 
  22  chr22_7207775     AKia    A    G        0      0        2 
  22  chr22_7207775     AOna    A    G        0      0        2 
  22  chr22_7207775     ASom    A    G        0      0        2 
  22  chr22_7207775     HCab    A    G        0      0        2 
  22  chr22_7207775     HPrz    A    G        0      0        2 
  22  chr22_7207775     ZBoe    A    G      0.5      1        2 
  22  chr22_7207775     ZGre    A    G        0      0        2 
  22  chr22_7207775     ZHar    A    G        0      0        2 
  22  chr22_7207775   Sample    A    G        0      0        2 
  22  chr22_7216948     AAsi    C    G        0      0        2 
  22  chr22_7216948     AKia    C    G        0      0        2 
  22  chr22_7216948     AOna    C    G        0      0        2 
  22  chr22_7216948     ASom    C    G        0      0        2 
  22  chr22_7216948     HCab    C    G        1      2        2 
  22  chr22_7216948     HPrz    C    G        1      2        2 
  22  chr22_7216948     ZBoe    C    G        0      0        2 
  22  chr22_7216948     ZGre    C    G        0      0        2 
  22  chr22_7216948     ZHar    C    G        0      0        2 
  22  chr22_7216948   Sample    C    G        0      0        2 
  22  chr22_7217932     AAsi    T    G        0      0        2 
  22  chr22_7217932     AKia    T    G        0      0        2 
  22  chr22_7217932     AOna    T    G        0      0        2 
  22  chr22_7217932     ASom    T    G        0      0        2 
  22  chr22_7217932     HCab    T    G        0      0        2 
  22  chr22_7217932     HPrz    T    G        0      0        2 
  22  chr22_7217932     ZBoe    T    G      0.5      1        2 
  22  chr22_7217932     ZGre    T    G        0      0        2 
  22  chr22_7217932     ZHar    T    G        0      0        2 
  22  chr22_7217932   Sample    T    G        0      0        2 
  22  chr22_7218643     AAsi    T    C        0      0        2 
  22  chr22_7218643     AKia    T    C        0      0        2 
  22  chr22_7218643     AOna    T    C        0      0        2 
  22  chr22_7218643     ASom    T    C        0      0        2 
  22  chr22_7218643     HCab    T    C        0      0        2 
  22  chr22_7218643     HPrz    T    C        0      0        2 
  22  chr22_7218643     ZBoe    T    C        0      0        2 
  22  chr22_7218643     ZGre    T    C        0      0        2 
  22  chr22_7218643     ZHar    T    C      0.5      1        2 
  22  chr22_7218643   Sample    T    C        0      0        2 
  22  chr22_7220599     AAsi    G    T        0      0        2 
  22  chr22_7220599     AKia    G    T        1      2        2 
  22  chr22_7220599     AOna    G    T        0      0        2 
  22  chr22_7220599     ASom    G    T        0      0        2 
  22  chr22_7220599     HCab    G    T        0      0        2 
  22  chr22_7220599     HPrz    G    T        0      0        2 
  22  chr22_7220599     ZBoe    G    T        0      0        2 
  22  chr22_7220599     ZGre    G    T        0      0        2 
  22  chr22_7220599     ZHar    G    T        0      0        2 
  22  chr22_7220599   Sample    G    T        0      0        2 
  22  chr22_7221622     AAsi    T    C        0      0        2 
  22  chr22_7221622     AKia    T    C        0      0        2 
  22  chr22_7221622     AOna    T    C        0      0        2 
  22  chr22_7221622     ASom    T    C        0      0        2 
  22  chr22_7221622     HCab    T    C        1      2        2 
  22  chr22_7221622     HPrz    T    C        1      2        2 
  22  chr22_7221622     ZBoe    T    C      0.5      1        2 
  22  chr22_7221622     ZGre    T    C        0      0        2 
  22  chr22_7221622     ZHar    T    C        0      0        2 
  22  chr22_7221622   Sample    T    C        0      0        2 
  22  chr22_7222205     AAsi    A    G        0      0        2 
  22  chr22_7222205     AKia    A    G      0.5      1        2 
  22  chr22_7222205     AOna    A    G        0      0        2 
  22  chr22_7222205     ASom    A    G        0      0        2 
  22  chr22_7222205     HCab    A    G        0      0        2 
  22  chr22_7222205     HPrz    A    G        0      0        2 
  22  chr22_7222205     ZBoe    A    G        0      0        2 
  22  chr22_7222205     ZGre    A    G        0      0        2 
  22  chr22_7222205     ZHar    A    G        0      0        2 
  22  chr22_7222205   Sample    A    G        0      0        2 
  22  chr22_7229340     AAsi    T    C        0      0        2 
  22  chr22_7229340     AKia    T    C        0      0        2 
  22  chr22_7229340     AOna    T    C        0      0        2 
  22  chr22_7229340     ASom    T    C        0      0        2 
  22  chr22_7229340     HCab    T    C      0.5      1        2 
  22  chr22_7229340     HPrz    T    C        0      0        2 
  22  chr22_7229340     ZBoe    T    C        0      0        2 
  22  chr22_7229340     ZGre    T    C        0      0        2 
  22  chr22_7229340     ZHar    T    C        0      0        2 
  22  chr22_7229340   Sample    T    C        0      0        2 
  22  chr22_7229634     AAsi    T    C      0.5      1        2 
  22  chr22_7229634     AKia    T    C        0      0        2 
  22  chr22_7229634     AOna    T    C        0      0        2 
  22  chr22_7229634     ASom    T    C        0      0        2 
  22  chr22_7229634     HCab    T    C        0      0        2 
  22  chr22_7229634     HPrz    T    C        0      0        2 
  22  chr22_7229634     ZBoe    T    C        0      0        2 
  22  chr22_7229634     ZGre    T    C        0      0        2 
  22  chr22_7229634     ZHar    T    C        0      0        2 
  22  chr22_7229634   Sample    T    C        0      0        2 
  22  chr22_7231669     AAsi    G    C        0      0        2 
  22  chr22_7231669     AKia    G    C        0      0        2 
  22  chr22_7231669     AOna    G    C        0      0        2 
  22  chr22_7231669     ASom    G    C        0      0        2 
  22  chr22_7231669     HCab    G    C        1      2        2 
  22  chr22_7231669     HPrz    G    C        1      2        2 
  22  chr22_7231669     ZBoe    G    C        0      0        2 
  22  chr22_7231669     ZGre    G    C        0      0        2 
  22  chr22_7231669     ZHar    G    C        0      0        2 
  22  chr22_7231669   Sample    G    C        0      0        2 
  22  chr22_7233471     AAsi    T    C        0      0        2 
  22  chr22_7233471     AKia    T    C        0      0        2 
  22  chr22_7233471     AOna    T    C        0      0        2 
  22  chr22_7233471     ASom    T    C        0      0        2 
  22  chr22_7233471     HCab    T    C        0      0        2 
  22  chr22_7233471     HPrz    T    C        0      0        2 
  22  chr22_7233471     ZBoe    T    C        0      0        2 
  22  chr22_7233471     ZGre    T    C      0.5      1        2 
  22  chr22_7233471     ZHar    T    C        0      0        2 
  22  chr22_7233471   Sample    T    C        0      0        2 
  22  chr22_7238030     AAsi    T    G        0      0        2 
  22  chr22_7238030     AKia    T    G      0.5      1        2 
  22  chr22_7238030     AOna    T    G        0      0        2 
  22  chr22_7238030     ASom    T    G        0      0        2 
  22  chr22_7238030     HCab    T    G        0      0        2 
  22  chr22_7238030     HPrz    T    G        0      0        2 
  22  chr22_7238030     ZBoe    T    G        0      0        2 
  22  chr22_7238030     ZGre    T    G        0      0        2 
  22  chr22_7238030     ZHar    T    G        0      0        2 
  22  chr22_7238030   Sample    T    G        0      0        2 
  22  chr22_7245199     AAsi    G    A        0      0        2 
  22  chr22_7245199     AKia    G    A        0      0        2 
  22  chr22_7245199     AOna    G    A        0      0        2 
  22  chr22_7245199     ASom    G    A        0      0        2 
  22  chr22_7245199     HCab    G    A        1      2        2 
  22  chr22_7245199     HPrz    G    A        1      2        2 
  22  chr22_7245199     ZBoe    G    A        0      0        2 
  22  chr22_7245199     ZGre    G    A      0.5      1        2 
  22  chr22_7245199     ZHar    G    A        0      0        2 
  22  chr22_7245199   Sample    G    A        0      0        2 
  22  chr22_7245294     AAsi    T    C        0      0        2 
  22  chr22_7245294     AKia    T    C        0      0        2 
  22  chr22_7245294     AOna    T    C        0      0        2 
  22  chr22_7245294     ASom    T    C        0      0        2 
  22  chr22_7245294     HCab    T    C        1      2        2 
  22  chr22_7245294     HPrz    T    C        1      2        2 
  22  chr22_7245294     ZBoe    T    C        0      0        2 
  22  chr22_7245294     ZGre    T    C        0      0        2 
  22  chr22_7245294     ZHar    T    C        0      0        2 
  22  chr22_7245294   Sample    T    C        0      0        2 
  22  chr22_7245899     AAsi    T    C        0      0        2 
  22  chr22_7245899     AKia    T    C        0      0        2 
  22  chr22_7245899     AOna    T    C        0      0        2 
  22  chr22_7245899     ASom    T    C        0      0        2 
  22  chr22_7245899     HCab    T    C        0      0        2 
  22  chr22_7245899     HPrz    T    C        0      0        2 
  22  chr22_7245899     ZBoe    T    C        0      0        2 
  22  chr22_7245899     ZGre    T    C        1      2        2 
  22  chr22_7245899     ZHar    T    C        0      0        2 
  22  chr22_7245899   Sample    T    C        0      0        2 
  22  chr22_7252697     AAsi    G    C        0      0        2 
  22  chr22_7252697     AKia    G    C        0      0        2 
  22  chr22_7252697     AOna    G    C        0      0        2 
  22  chr22_7252697     ASom    G    C        0      0        2 
  22  chr22_7252697     HCab    G    C        1      2        2 
  22  chr22_7252697     HPrz    G    C        1      2        2 
  22  chr22_7252697     ZBoe    G    C        0      0        2 
  22  chr22_7252697     ZGre    G    C        0      0        2 
  22  chr22_7252697     ZHar    G    C        0      0        2 
  22  chr22_7252697   Sample    G    C        0      0        2 
  22  chr22_7253750     AAsi    T    C        0      0        2 
  22  chr22_7253750     AKia    T    C        0      0        2 
  22  chr22_7253750     AOna    T    C        0      0        2 
  22  chr22_7253750     ASom    T    C        0      0        2 
  22  chr22_7253750     HCab    T    C        0      0        2 
  22  chr22_7253750     HPrz    T    C        0      0        2 
  22  chr22_7253750     ZBoe    T    C        0      0        2 
  22  chr22_7253750     ZGre    T    C        0      0        2 
  22  chr22_7253750     ZHar    T    C        1      2        2 
  22  chr22_7253750   Sample    T    C        0      0        2 
  22  chr22_7255099     AAsi    C    T        0      0        2 
  22  chr22_7255099     AKia    C    T        1      2        2 
  22  chr22_7255099     AOna    C    T      0.5      1        2 
  22  chr22_7255099     ASom    C    T        0      0        2 
  22  chr22_7255099     HCab    C    T        0      0        2 
  22  chr22_7255099     HPrz    C    T        0      0        2 
  22  chr22_7255099     ZBoe    C    T        0      0        2 
  22  chr22_7255099     ZGre    C    T        0      0        2 
  22  chr22_7255099     ZHar    C    T        0      0        2 
  22  chr22_7255099   Sample    C    T        0      0        2 
  22  chr22_7255601     AAsi    G    A        0      0        2 
  22  chr22_7255601     AKia    G    A        0      0        2 
  22  chr22_7255601     AOna    G    A        0      0        2 
  22  chr22_7255601     ASom    G    A        0      0        2 
  22  chr22_7255601     HCab    G    A        1      2        2 
  22  chr22_7255601     HPrz    G    A        1      2        2 
  22  chr22_7255601     ZBoe    G    A        0      0        2 
  22  chr22_7255601     ZGre    G    A        0      0        2 
  22  chr22_7255601     ZHar    G    A        0      0        2 
  22  chr22_7255601   Sample    G    A        0      0        2 
  22  chr22_7257100     AAsi    A    T        0      0        2 
  22  chr22_7257100     AKia    A    T        0      0        2 
  22  chr22_7257100     AOna    A    T        0      0        2 
  22  chr22_7257100     ASom    A    T        0      0        2 
  22  chr22_7257100     HCab    A    T        0      0        2 
  22  chr22_7257100     HPrz    A    T        0      0        2 
  22  chr22_7257100     ZBoe    A    T      0.5      1        2 
  22  chr22_7257100     ZGre    A    T        0      0        2 
  22  chr22_7257100     ZHar    A    T        0      0        2 
  22  chr22_7257100   Sample    A    T        0      0        2 
  22  chr22_7258090     AAsi    G    C        0      0        2 
  22  chr22_7258090     AKia    G    C        0      0        2 
  22  chr22_7258090     AOna    G    C        0      0        2 
  22  chr22_7258090     ASom    G    C        0      0        2 
  22  chr22_7258090     HCab    G    C        0      0        2 
  22  chr22_7258090     HPrz    G    C        0      0        2 
  22  chr22_7258090     ZBoe    G    C        0      0        2 
  22  chr22_7258090     ZGre    G    C      0.5      1        2 
  22  chr22_7258090     ZHar    G    C        0      0        2 
  22  chr22_7258090   Sample    G    C        0      0        2 
  22  chr22_7261733     AAsi    A    T        0      0        2 
  22  chr22_7261733     AKia    A    T        0      0        2 
  22  chr22_7261733     AOna    A    T        0      0        2 
  22  chr22_7261733     ASom    A    T        0      0        2 
  22  chr22_7261733     HCab    A    T        0      0        2 
  22  chr22_7261733     HPrz    A    T      0.5      1        2 
  22  chr22_7261733     ZBoe    A    T        0      0        2 
  22  chr22_7261733     ZGre    A    T        0      0        2 
  22  chr22_7261733     ZHar    A    T        0      0        2 
  22  chr22_7261733   Sample    A    T        0      0        2 
  22  chr22_7264082     AAsi    A    C        0      0        2 
  22  chr22_7264082     AKia    A    C        0      0        2 
  22  chr22_7264082     AOna    A    C        0      0        2 
  22  chr22_7264082     ASom    A    C        0      0        2 
  22  chr22_7264082     HCab    A    C        1      2        2 
  22  chr22_7264082     HPrz    A    C        1      2        2 
  22  chr22_7264082     ZBoe    A    C        0      0        2 
  22  chr22_7264082     ZGre    A    C        0      0        2 
  22  chr22_7264082     ZHar    A    C        0      0        2 
  22  chr22_7264082   Sample    A    C        0      0        2 
  22  chr22_7269872     AAsi    T    C        0      0        2 
  22  chr22_7269872     AKia    T    C        0      0        2 
  22  chr22_7269872     AOna    T    C        1      2        2 
  22  chr22_7269872     ASom    T    C        0      0        2 
  22  chr22_7269872     HCab    T    C        0      0        2 
  22  chr22_7269872     HPrz    T    C        0      0        2 
  22  chr22_7269872     ZBoe    T    C        0      0        2 
  22  chr22_7269872     ZGre    T    C        0      0        2 
  22  chr22_7269872     ZHar    T    C        0      0        2 
  22  chr22_7269872   Sample    T    C        0      0        2 
  22  chr22_7274759     AAsi    G    C        0      0        2 
  22  chr22_7274759     AKia    G    C        0      0        2 
  22  chr22_7274759     AOna    G    C        0      0        2 
  22  chr22_7274759     ASom    G    C        0      0        2 
  22  chr22_7274759     HCab    G    C        0      0        2 
  22  chr22_7274759     HPrz    G    C        0      0        2 
  22  chr22_7274759     ZBoe    G    C        0      0        2 
  22  chr22_7274759     ZGre    G    C        0      0        2 
  22  chr22_7274759     ZHar    G    C      0.5      1        2 
  22  chr22_7274759   Sample    G    C        0      0        2 
  22  chr22_7278508     AAsi    T    C        0      0        2 
  22  chr22_7278508     AKia    T    C        0      0        2 
  22  chr22_7278508     AOna    T    C        1      2        2 
  22  chr22_7278508     ASom    T    C        0      0        2 
  22  chr22_7278508     HCab    T    C        0      0        2 
  22  chr22_7278508     HPrz    T    C        0      0        2 
  22  chr22_7278508     ZBoe    T    C        0      0        2 
  22  chr22_7278508     ZGre    T    C        0      0        2 
  22  chr22_7278508     ZHar    T    C        0      0        2 
  22  chr22_7278508   Sample    T    C        0      0        2 
  22  chr22_7279919     AAsi    C    T        0      0        2 
  22  chr22_7279919     AKia    C    T        0      0        2 
  22  chr22_7279919     AOna    C    T        0      0        2 
  22  chr22_7279919     ASom    C    T        0      0        2 
  22  chr22_7279919     HCab    C    T        1      2        2 
  22  chr22_7279919     HPrz    C    T        1      2        2 
  22  chr22_7279919     ZBoe    C    T        0      0        2 
  22  chr22_7279919     ZGre    C    T        0      0        2 
  22  chr22_7279919     ZHar    C    T        0      0        2 
  22  chr22_7279919   Sample    C    T        0      0        2 
  22  chr22_7280428     AAsi    G    A        1      2        2 
  22  chr22_7280428     AKia    G    A        0      0        2 
  22  chr22_7280428     AOna    G    A        0      0        2 
  22  chr22_7280428     ASom    G    A        0      0        2 
  22  chr22_7280428     HCab    G    A        0      0        2 
  22  chr22_7280428     HPrz    G    A        0      0        2 
  22  chr22_7280428     ZBoe    G    A        0      0        2 
  22  chr22_7280428     ZGre    G    A        0      0        2 
  22  chr22_7280428     ZHar    G    A        0      0        2 
  22  chr22_7280428   Sample    G    A        1      2        2 
  22  chr22_7282127     AAsi    G    A        0      0        2 
  22  chr22_7282127     AKia    G    A      0.5      1        2 
  22  chr22_7282127     AOna    G    A        0      0        2 
  22  chr22_7282127     ASom    G    A        0      0        2 
  22  chr22_7282127     HCab    G    A        0      0        2 
  22  chr22_7282127     HPrz    G    A        0      0        2 
  22  chr22_7282127     ZBoe    G    A        0      0        2 
  22  chr22_7282127     ZGre    G    A        0      0        2 
  22  chr22_7282127     ZHar    G    A        0      0        2 
  22  chr22_7282127   Sample    G    A        0      0        2 
  22  chr22_7283479     AAsi    C    T        0      0        2 
  22  chr22_7283479     AKia    C    T        0      0        2 
  22  chr22_7283479     AOna    C    T        0      0        2 
  22  chr22_7283479     ASom    C    T        0      0        2 
  22  chr22_7283479     HCab    C    T        0      0        2 
  22  chr22_7283479     HPrz    C    T        0      0        2 
  22  chr22_7283479     ZBoe    C    T      0.5      1        2 
  22  chr22_7283479     ZGre    C    T        0      0        2 
  22  chr22_7283479     ZHar    C    T        0      0        2 
  22  chr22_7283479   Sample    C    T        0      0        2 
  22  chr22_7284273     AAsi    G    T        0      0        2 
  22  chr22_7284273     AKia    G    T        0      0        2 
  22  chr22_7284273     AOna    G    T        0      0        2 
  22  chr22_7284273     ASom    G    T        0      0        2 
  22  chr22_7284273     HCab    G    T        0      0        2 
  22  chr22_7284273     HPrz    G    T        0      0        2 
  22  chr22_7284273     ZBoe    G    T        0      0        2 
  22  chr22_7284273     ZGre    G    T        1      2        2 
  22  chr22_7284273     ZHar    G    T        0      0        2 
  22  chr22_7284273   Sample    G    T        0      0        2 
  22  chr22_7286942     AAsi    G    C        0      0        2 
  22  chr22_7286942     AKia    G    C        0      0        2 
  22  chr22_7286942     AOna    G    C        0      0        2 
  22  chr22_7286942     ASom    G    C        0      0        2 
  22  chr22_7286942     HCab    G    C        0      0        2 
  22  chr22_7286942     HPrz    G    C      0.5      1        2 
  22  chr22_7286942     ZBoe    G    C        0      0        2 
  22  chr22_7286942     ZGre    G    C        0      0        2 
  22  chr22_7286942     ZHar    G    C        0      0        2 
  22  chr22_7286942   Sample    G    C        0      0        2 
  22  chr22_7287102     AAsi    G    T        0      0        2 
  22  chr22_7287102     AKia    G    T        0      0        2 
  22  chr22_7287102     AOna    G    T        0      0        2 
  22  chr22_7287102     ASom    G    T        0      0        2 
  22  chr22_7287102     HCab    G    T        1      2        2 
  22  chr22_7287102     HPrz    G    T        1      2        2 
  22  chr22_7287102     ZBoe    G    T        0      0        2 
  22  chr22_7287102     ZGre    G    T        0      0        2 
  22  chr22_7287102     ZHar    G    T        0      0        2 
  22  chr22_7287102   Sample    G    T        0      0        2 
  22  chr22_7290348     AAsi    T    C        0      0        2 
  22  chr22_7290348     AKia    T    C        0      0        2 
  22  chr22_7290348     AOna    T    C        0      0        2 
  22  chr22_7290348     ASom    T    C        0      0        2 
  22  chr22_7290348     HCab    T    C        0      0        2 
  22  chr22_7290348     HPrz    T    C        0      0        2 
  22  chr22_7290348     ZBoe    T    C      0.5      1        2 
  22  chr22_7290348     ZGre    T    C        0      0        2 
  22  chr22_7290348     ZHar    T    C        0      0        2 
  22  chr22_7290348   Sample    T    C        0      0        2 
  22  chr22_7290614     AAsi    A    G        0      0        2 
  22  chr22_7290614     AKia    A    G        1      2        2 
  22  chr22_7290614     AOna    A    G        0      0        2 
  22  chr22_7290614     ASom    A    G        0      0        2 
  22  chr22_7290614     HCab    A    G        0      0        2 
  22  chr22_7290614     HPrz    A    G        0      0        2 
  22  chr22_7290614     ZBoe    A    G        0      0        2 
  22  chr22_7290614     ZGre    A    G        0      0        2 
  22  chr22_7290614     ZHar    A    G        0      0        2 
  22  chr22_7290614   Sample    A    G        0      0        2 
  22  chr22_7292847     AAsi    T    A        0      0        2 
  22  chr22_7292847     AKia    T    A        0      0        2 
  22  chr22_7292847     AOna    T    A      0.5      1        2 
  22  chr22_7292847     ASom    T    A        0      0        2 
  22  chr22_7292847     HCab    T    A        0      0        2 
  22  chr22_7292847     HPrz    T    A        0      0        2 
  22  chr22_7292847     ZBoe    T    A        0      0        2 
  22  chr22_7292847     ZGre    T    A        0      0        2 
  22  chr22_7292847     ZHar    T    A        0      0        2 
  22  chr22_7292847   Sample    T    A        0      0        2 
  22  chr22_7299602     AAsi    G    T        0      0        2 
  22  chr22_7299602     AKia    G    T      0.5      1        2 
  22  chr22_7299602     AOna    G    T        0      0        2 
  22  chr22_7299602     ASom    G    T        0      0        2 
  22  chr22_7299602     HCab    G    T        0      0        2 
  22  chr22_7299602     HPrz    G    T        0      0        2 
  22  chr22_7299602     ZBoe    G    T        0      0        2 
  22  chr22_7299602     ZGre    G    T        0      0        2 
  22  chr22_7299602     ZHar    G    T        0      0        2 
  22  chr22_7299602   Sample    G    T        0      0        2 
  22  chr22_7301356     AAsi    T    C        0      0        2 
  22  chr22_7301356     AKia    T    C        0      0        2 
  22  chr22_7301356     AOna    T    C      0.5      1        2 
  22  chr22_7301356     ASom    T    C        0      0        2 
  22  chr22_7301356     HCab    T    C        1      2        2 
  22  chr22_7301356     HPrz    T    C        1      2        2 
  22  chr22_7301356     ZBoe    T    C        0      0        2 
  22  chr22_7301356     ZGre    T    C        0      0        2 
  22  chr22_7301356     ZHar    T    C        0      0        2 
  22  chr22_7301356   Sample    T    C        0      0        2 
  22  chr22_7304841     AAsi    A    G        0      0        2 
  22  chr22_7304841     AKia    A    G        0      0        2 
  22  chr22_7304841     AOna    A    G        0      0        2 
  22  chr22_7304841     ASom    A    G        0      0        2 
  22  chr22_7304841     HCab    A    G        1      2        2 
  22  chr22_7304841     HPrz    A    G        1      2        2 
  22  chr22_7304841     ZBoe    A    G        0      0        2 
  22  chr22_7304841     ZGre    A    G        0      0        2 
  22  chr22_7304841     ZHar    A    G      0.5      1        2 
  22  chr22_7304841   Sample    A    G        0      0        2 
  22  chr22_7305042     AAsi    C    T        0      0        2 
  22  chr22_7305042     AKia    C    T        0      0        2 
  22  chr22_7305042     AOna    C    T        0      0        2 
  22  chr22_7305042     ASom    C    T        0      0        2 
  22  chr22_7305042     HCab    C    T        1      2        2 
  22  chr22_7305042     HPrz    C    T        1      2        2 
  22  chr22_7305042     ZBoe    C    T        0      0        2 
  22  chr22_7305042     ZGre    C    T        0      0        2 
  22  chr22_7305042     ZHar    C    T        0      0        2 
  22  chr22_7305042   Sample    C    T        0      0        2 
  22  chr22_7309730     AAsi    C    T        0      0        2 
  22  chr22_7309730     AKia    C    T        0      0        2 
  22  chr22_7309730     AOna    C    T        0      0        2 
  22  chr22_7309730     ASom    C    T        0      0        2 
  22  chr22_7309730     HCab    C    T        0      0        2 
  22  chr22_7309730     HPrz    C    T        0      0        2 
  22  chr22_7309730     ZBoe    C    T        0      0        2 
  22  chr22_7309730     ZGre    C    T        1      2        2 
  22  chr22_7309730     ZHar    C    T        0      0        2 
  22  chr22_7309730   Sample    C    T        0      0        2 
  22  chr22_7309774     AAsi    G    C        0      0        2 
  22  chr22_7309774     AKia    G    C        0      0        2 
  22  chr22_7309774     AOna    G    C        0      0        2 
  22  chr22_7309774     ASom    G    C        0      0        2 
  22  chr22_7309774     HCab    G    C        1      2        2 
  22  chr22_7309774     HPrz    G    C        1      2        2 
  22  chr22_7309774     ZBoe    G    C        0      0        2 
  22  chr22_7309774     ZGre    G    C        0      0        2 
  22  chr22_7309774     ZHar    G    C        0      0        2 
  22  chr22_7309774   Sample    G    C        0      0        2 
  22  chr22_7312072     AAsi    T    C        0      0        2 
  22  chr22_7312072     AKia    T    C      0.5      1        2 
  22  chr22_7312072     AOna    T    C        0      0        2 
  22  chr22_7312072     ASom    T    C        0      0        2 
  22  chr22_7312072     HCab    T    C        0      0        2 
  22  chr22_7312072     HPrz    T    C        0      0        2 
  22  chr22_7312072     ZBoe    T    C        0      0        2 
  22  chr22_7312072     ZGre    T    C        0      0        2 
  22  chr22_7312072     ZHar    T    C        0      0        2 
  22  chr22_7312072   Sample    T    C        0      0        2 
  22  chr22_7314362     AAsi    C    G        0      0        2 
  22  chr22_7314362     AKia    C    G        0      0        2 
  22  chr22_7314362     AOna    C    G        0      0        2 
  22  chr22_7314362     ASom    C    G        1      2        2 
  22  chr22_7314362     HCab    C    G        0      0        2 
  22  chr22_7314362     HPrz    C    G        0      0        2 
  22  chr22_7314362     ZBoe    C    G        0      0        2 
  22  chr22_7314362     ZGre    C    G        0      0        2 
  22  chr22_7314362     ZHar    C    G        0      0        2 
  22  chr22_7314362   Sample    C    G        0      0        2 
  22  chr22_7319732     AAsi    C    G        0      0        2 
  22  chr22_7319732     AKia    C    G        0      0        2 
  22  chr22_7319732     AOna    C    G        0      0        2 
  22  chr22_7319732     ASom    C    G        0      0        2 
  22  chr22_7319732     HCab    C    G        1      2        2 
  22  chr22_7319732     HPrz    C    G        1      2        2 
  22  chr22_7319732     ZBoe    C    G        0      0        2 
  22  chr22_7319732     ZGre    C    G        0      0        2 
  22  chr22_7319732     ZHar    C    G        0      0        2 
  22  chr22_7319732   Sample    C    G        0      0        2 
  22  chr22_7323890     AAsi    A    C        0      0        2 
  22  chr22_7323890     AKia    A    C        0      0        2 
  22  chr22_7323890     AOna    A    C        0      0        2 
  22  chr22_7323890     ASom    A    C        0      0        2 
  22  chr22_7323890     HCab    A    C      0.5      1        2 
  22  chr22_7323890     HPrz    A    C        0      0        2 
  22  chr22_7323890     ZBoe    A    C        0      0        2 
  22  chr22_7323890     ZGre    A    C        0      0        2 
  22  chr22_7323890     ZHar    A    C        0      0        2 
  22  chr22_7323890   Sample    A    C        0      0        2 
  22  chr22_7329038     AAsi    A    T        0      0        2 
  22  chr22_7329038     AKia    A    T        0      0        2 
  22  chr22_7329038     AOna    A    T        0      0        2 
  22  chr22_7329038     ASom    A    T        0      0        2 
  22  chr22_7329038     HCab    A    T        0      0        2 
  22  chr22_7329038     HPrz    A    T      0.5      1        2 
  22  chr22_7329038     ZBoe    A    T        0      0        2 
  22  chr22_7329038     ZGre    A    T        0      0        2 
  22  chr22_7329038     ZHar    A    T        0      0        2 
  22  chr22_7329038   Sample    A    T        0      0        2 
  22  chr22_7338540     AAsi    T    C        0      0        2 
  22  chr22_7338540     AKia    T    C        0      0        2 
  22  chr22_7338540     AOna    T    C        0      0        2 
  22  chr22_7338540     ASom    T    C        0      0        2 
  22  chr22_7338540     HCab    T    C        1      2        2 
  22  chr22_7338540     HPrz    T    C        1      2        2 
  22  chr22_7338540     ZBoe    T    C        0      0        2 
  22  chr22_7338540     ZGre    T    C        0      0        2 
  22  chr22_7338540     ZHar    T    C        0      0        2 
  22  chr22_7338540   Sample    T    C        0      0        2 
  22  chr22_7344404     AAsi    C    A        0      0        2 
  22  chr22_7344404     AKia    C    A        0      0        2 
  22  chr22_7344404     AOna    C    A        0      0        2 
  22  chr22_7344404     ASom    C    A        0      0        2 
  22  chr22_7344404     HCab    C    A        1      2        2 
  22  chr22_7344404     HPrz    C    A        1      2        2 
  22  chr22_7344404     ZBoe    C    A        0      0        2 
  22  chr22_7344404     ZGre    C    A        0      0        2 
  22  chr22_7344404     ZHar    C    A        0      0        2 
  22  chr22_7344404   Sample    C    A        0      0        2 
  22  chr22_7352885     AAsi    A    T        0      0        2 
  22  chr22_7352885     AKia    A    T        0      0        2 
  22  chr22_7352885     AOna    A    T        0      0        2 
  22  chr22_7352885     ASom    A    T        0      0        2 
  22  chr22_7352885     HCab    A    T        0      0        2 
  22  chr22_7352885     HPrz    A    T        0      0        2 
  22  chr22_7352885     ZBoe    A    T        0      0        2 
  22  chr22_7352885     ZGre    A    T      0.5      1        2 
  22  chr22_7352885     ZHar    A    T        0      0        2 
  22  chr22_7352885   Sample    A    T        0      0        2 
  22  chr22_7355462     AAsi    A    G        1      2        2 
  22  chr22_7355462     AKia    A    G        0      0        2 
  22  chr22_7355462     AOna    A    G        0      0        2 
  22  chr22_7355462     ASom    A    G        1      2        2 
  22  chr22_7355462     HCab    A    G        0      0        2 
  22  chr22_7355462     HPrz    A    G        0      0        2 
  22  chr22_7355462     ZBoe    A    G        0      0        2 
  22  chr22_7355462     ZGre    A    G        1      2        2 
  22  chr22_7355462     ZHar    A    G        0      0        2 
  22  chr22_7355462   Sample    A    G        1      2        2 
  22  chr22_7357850     AAsi    T    G        0      0        2 
  22  chr22_7357850     AKia    T    G        0      0        2 
  22  chr22_7357850     AOna    T    G        0      0        2 
  22  chr22_7357850     ASom    T    G        0      0        2 
  22  chr22_7357850     HCab    T    G        0      0        2 
  22  chr22_7357850     HPrz    T    G        0      0        2 
  22  chr22_7357850     ZBoe    T    G        0      0        2 
  22  chr22_7357850     ZGre    T    G        0      0        2 
  22  chr22_7357850     ZHar    T    G        1      2        2 
  22  chr22_7357850   Sample    T    G        0      0        2 
  22  chr22_7359020     AAsi    A    C        0      0        2 
  22  chr22_7359020     AKia    A    C        0      0        2 
  22  chr22_7359020     AOna    A    C      0.5      1        2 
  22  chr22_7359020     ASom    A    C        0      0        2 
  22  chr22_7359020     HCab    A    C        0      0        2 
  22  chr22_7359020     HPrz    A    C        0      0        2 
  22  chr22_7359020     ZBoe    A    C        0      0        2 
  22  chr22_7359020     ZGre    A    C        0      0        2 
  22  chr22_7359020     ZHar    A    C        0      0        2 
  22  chr22_7359020   Sample    A    C        0      0        2 
  22  chr22_7359148     AAsi    C    G        0      0        2 
  22  chr22_7359148     AKia    C    G        0      0        2 
  22  chr22_7359148     AOna    C    G        0      0        2 
  22  chr22_7359148     ASom    C    G        0      0        2 
  22  chr22_7359148     HCab    C    G        1      2        2 
  22  chr22_7359148     HPrz    C    G        1      2        2 
  22  chr22_7359148     ZBoe    C    G        0      0        2 
  22  chr22_7359148     ZGre    C    G        0      0        2 
  22  chr22_7359148     ZHar    C    G        0      0        2 
  22  chr22_7359148   Sample    C    G        0      0        2 
  22  chr22_7360486     AAsi    C    T        0      0        2 
  22  chr22_7360486     AKia    C    T        0      0        2 
  22  chr22_7360486     AOna    C    T        0      0        2 
  22  chr22_7360486     ASom    C    T        0      0        2 
  22  chr22_7360486     HCab    C    T        0      0        2 
  22  chr22_7360486     HPrz    C    T        0      0        2 
  22  chr22_7360486     ZBoe    C    T      0.5      1        2 
  22  chr22_7360486     ZGre    C    T        0      0        2 
  22  chr22_7360486     ZHar    C    T        0      0        2 
  22  chr22_7360486   Sample    C    T        0      0        2 
  22  chr22_7379815     AAsi    G    A        0      0        2 
  22  chr22_7379815     AKia    G    A        0      0        2 
  22  chr22_7379815     AOna    G    A        0      0        2 
  22  chr22_7379815     ASom    G    A        0      0        2 
  22  chr22_7379815     HCab    G    A        1      2        2 
  22  chr22_7379815     HPrz    G    A        1      2        2 
  22  chr22_7379815     ZBoe    G    A        0      0        2 
  22  chr22_7379815     ZGre    G    A        0      0        2 
  22  chr22_7379815     ZHar    G    A        0      0        2 
  22  chr22_7379815   Sample    G    A        0      0        2 
  22  chr22_7382818     AAsi    T    C        0      0        2 
  22  chr22_7382818     AKia    T    C        0      0        2 
  22  chr22_7382818     AOna    T    C        0      0        2 
  22  chr22_7382818     ASom    T    C        0      0        2 
  22  chr22_7382818     HCab    T    C        0      0        2 
  22  chr22_7382818     HPrz    T    C        0      0        2 
  22  chr22_7382818     ZBoe    T    C      0.5      1        2 
  22  chr22_7382818     ZGre    T    C        0      0        2 
  22  chr22_7382818     ZHar    T    C        0      0        2 
  22  chr22_7382818   Sample    T    C        0      0        2 
  22  chr22_7390723     AAsi    T    C        0      0        2 
  22  chr22_7390723     AKia    T    C        0      0        2 
  22  chr22_7390723     AOna    T    C        0      0        2 
  22  chr22_7390723     ASom    T    C        0      0        2 
  22  chr22_7390723     HCab    T    C        1      2        2 
  22  chr22_7390723     HPrz    T    C        1      2        2 
  22  chr22_7390723     ZBoe    T    C        0      0        2 
  22  chr22_7390723     ZGre    T    C        0      0        2 
  22  chr22_7390723     ZHar    T    C        0      0        2 
  22  chr22_7390723   Sample    T    C        0      0        2 
  22  chr22_7390971     AAsi    C    G        0      0        2 
  22  chr22_7390971     AKia    C    G        0      0        2 
  22  chr22_7390971     AOna    C    G        0      0        2 
  22  chr22_7390971     ASom    C    G        0      0        2 
  22  chr22_7390971     HCab    C    G        0      0        2 
  22  chr22_7390971     HPrz    C    G        0      0        2 
  22  chr22_7390971     ZBoe    C    G        0      0        2 
  22  chr22_7390971     ZGre    C    G      0.5      1        2 
  22  chr22_7390971     ZHar    C    G        0      0        2 
  22  chr22_7390971   Sample    C    G        0      0        2 
  22  chr22_7409981     AAsi    G    A        0      0        2 
  22  chr22_7409981     AKia    G    A        0      0        2 
  22  chr22_7409981     AOna    G    A        0      0        2 
  22  chr22_7409981     ASom    G    A        0      0        2 
  22  chr22_7409981     HCab    G    A        1      2        2 
  22  chr22_7409981     HPrz    G    A        1      2        2 
  22  chr22_7409981     ZBoe    G    A        0      0        2 
  22  chr22_7409981     ZGre    G    A        0      0        2 
  22  chr22_7409981     ZHar    G    A        0      0        2 
  22  chr22_7409981   Sample    G    A        0      0        2 
  22  chr22_7417405     AAsi    G    A      0.5      1        2 
  22  chr22_7417405     AKia    G    A        0      0        2 
  22  chr22_7417405     AOna    G    A        0      0        2 
  22  chr22_7417405     ASom    G    A        0      0        2 
  22  chr22_7417405     HCab    G    A        0      0        2 
  22  chr22_7417405     HPrz    G    A        0      0        2 
  22  chr22_7417405     ZBoe    G    A        0      0        2 
  22  chr22_7417405     ZGre    G    A        0      0        2 
  22  chr22_7417405     ZHar    G    A        0      0        2 
  22  chr22_7417405   Sample    G    A        0      0        2 
  22  chr22_7419618     AAsi    A    C        0      0        2 
  22  chr22_7419618     AKia    A    C        1      2        2 
  22  chr22_7419618     AOna    A    C        0      0        2 
  22  chr22_7419618     ASom    A    C        0      0        2 
  22  chr22_7419618     HCab    A    C        0      0        2 
  22  chr22_7419618     HPrz    A    C        0      0        2 
  22  chr22_7419618     ZBoe    A    C        0      0        2 
  22  chr22_7419618     ZGre    A    C        0      0        2 
  22  chr22_7419618     ZHar    A    C        0      0        2 
  22  chr22_7419618   Sample    A    C        0      0        2 
  22  chr22_7422557     AAsi    T    C        0      0        2 
  22  chr22_7422557     AKia    T    C        1      2        2 
  22  chr22_7422557     AOna    T    C      0.5      1        2 
  22  chr22_7422557     ASom    T    C        0      0        2 
  22  chr22_7422557     HCab    T    C        0      0        2 
  22  chr22_7422557     HPrz    T    C        0      0        2 
  22  chr22_7422557     ZBoe    T    C        0      0        2 
  22  chr22_7422557     ZGre    T    C        0      0        2 
  22  chr22_7422557     ZHar    T    C        0      0        2 
  22  chr22_7422557   Sample    T    C        0      0        2 
  22  chr22_7428441     AAsi    C    G        0      0        2 
  22  chr22_7428441     AKia    C    G        0      0        2 
  22  chr22_7428441     AOna    C    G        0      0        2 
  22  chr22_7428441     ASom    C    G        0      0        2 
  22  chr22_7428441     HCab    C    G        1      2        2 
  22  chr22_7428441     HPrz    C    G        1      2        2 
  22  chr22_7428441     ZBoe    C    G        0      0        2 
  22  chr22_7428441     ZGre    C    G        0      0        2 
  22  chr22_7428441     ZHar    C    G        0      0        2 
  22  chr22_7428441   Sample    C    G        0      0        2 
  22  chr22_7428464     AAsi    G    A        0      0        2 
  22  chr22_7428464     AKia    G    A        0      0        2 
  22  chr22_7428464     AOna    G    A        0      0        2 
  22  chr22_7428464     ASom    G    A        0      0        2 
  22  chr22_7428464     HCab    G    A        1      2        2 
  22  chr22_7428464     HPrz    G    A        1      2        2 
  22  chr22_7428464     ZBoe    G    A        0      0        2 
  22  chr22_7428464     ZGre    G    A        0      0        2 
  22  chr22_7428464     ZHar    G    A        0      0        2 
  22  chr22_7428464   Sample    G    A        0      0        2 
  22  chr22_7430464     AAsi    G    A        0      0        2 
  22  chr22_7430464     AKia    G    A        0      0        2 
  22  chr22_7430464     AOna    G    A        0      0        2 
  22  chr22_7430464     ASom    G    A      0.5      1        2 
  22  chr22_7430464     HCab    G    A        0      0        2 
  22  chr22_7430464     HPrz    G    A        0      0        2 
  22  chr22_7430464     ZBoe    G    A        0      0        2 
  22  chr22_7430464     ZGre    G    A        0      0        2 
  22  chr22_7430464     ZHar    G    A        0      0        2 
  22  chr22_7430464   Sample    G    A        0      0        2 
  22  chr22_7430984     AAsi    C    G        0      0        2 
  22  chr22_7430984     AKia    C    G        0      0        2 
  22  chr22_7430984     AOna    C    G        0      0        2 
  22  chr22_7430984     ASom    C    G        0      0        2 
  22  chr22_7430984     HCab    C    G        0      0        2 
  22  chr22_7430984     HPrz    C    G        0      0        2 
  22  chr22_7430984     ZBoe    C    G        0      0        2 
  22  chr22_7430984     ZGre    C    G        0      0        2 
  22  chr22_7430984     ZHar    C    G      0.5      1        2 
  22  chr22_7430984   Sample    C    G        0      0        2 
  22  chr22_7431467     AAsi    C    T        0      0        2 
  22  chr22_7431467     AKia    C    T        0      0        2 
  22  chr22_7431467     AOna    C    T        0      0        2 
  22  chr22_7431467     ASom    C    T        0      0        2 
  22  chr22_7431467     HCab    C    T        0      0        2 
  22  chr22_7431467     HPrz    C    T        0      0        2 
  22  chr22_7431467     ZBoe    C    T      0.5      1        2 
  22  chr22_7431467     ZGre    C    T        0      0        2 
  22  chr22_7431467     ZHar    C    T        0      0        2 
  22  chr22_7431467   Sample    C    T        0      0        2 
  22  chr22_7449844     AAsi    T    C        0      0        2 
  22  chr22_7449844     AKia    T    C        0      0        2 
  22  chr22_7449844     AOna    T    C        0      0        2 
  22  chr22_7449844     ASom    T    C        1      2        2 
  22  chr22_7449844     HCab    T    C        0      0        2 
  22  chr22_7449844     HPrz    T    C        0      0        2 
  22  chr22_7449844     ZBoe    T    C        0      0        2 
  22  chr22_7449844     ZGre    T    C        0      0        2 
  22  chr22_7449844     ZHar    T    C        0      0        2 
  22  chr22_7449844   Sample    T    C        0      0        2 
  22  chr22_7455182     AAsi    T    C        0      0        2 
  22  chr22_7455182     AKia    T    C      0.5      1        2 
  22  chr22_7455182     AOna    T    C        0      0        2 
  22  chr22_7455182     ASom    T    C        0      0        2 
  22  chr22_7455182     HCab    T    C        0      0        2 
  22  chr22_7455182     HPrz    T    C        0      0        2 
  22  chr22_7455182     ZBoe    T    C        0      0        2 
  22  chr22_7455182     ZGre    T    C        0      0        2 
  22  chr22_7455182     ZHar    T    C        0      0        2 
  22  chr22_7455182   Sample    T    C        0      0        2 
  22  chr22_7455768     AAsi    T    G        0      0        2 
  22  chr22_7455768     AKia    T    G        0      0        2 
  22  chr22_7455768     AOna    T    G        0      0        2 
  22  chr22_7455768     ASom    T    G        1      2        2 
  22  chr22_7455768     HCab    T    G        0      0        2 
  22  chr22_7455768     HPrz    T    G        0      0        2 
  22  chr22_7455768     ZBoe    T    G        0      0        2 
  22  chr22_7455768     ZGre    T    G        0      0        2 
  22  chr22_7455768     ZHar    T    G        0      0        2 
  22  chr22_7455768   Sample    T    G        0      0        2 
  22  chr22_7457451     AAsi    C    T        1      2        2 
  22  chr22_7457451     AKia    C    T        0      0        2 
  22  chr22_7457451     AOna    C    T        0      0        2 
  22  chr22_7457451     ASom    C    T        0      0        2 
  22  chr22_7457451     HCab    C    T        0      0        2 
  22  chr22_7457451     HPrz    C    T        0      0        2 
  22  chr22_7457451     ZBoe    C    T        0      0        2 
  22  chr22_7457451     ZGre    C    T        0      0        2 
  22  chr22_7457451     ZHar    C    T        0      0        2 
  22  chr22_7457451   Sample    C    T        0      0        2 
  22  chr22_7468384     AAsi    T    G        0      0        2 
  22  chr22_7468384     AKia    T    G      0.5      1        2 
  22  chr22_7468384     AOna    T    G        0      0        2 
  22  chr22_7468384     ASom    T    G        0      0        2 
  22  chr22_7468384     HCab    T    G        0      0        2 
  22  chr22_7468384     HPrz    T    G        0      0        2 
  22  chr22_7468384     ZBoe    T    G        0      0        2 
  22  chr22_7468384     ZGre    T    G        0      0        2 
  22  chr22_7468384     ZHar    T    G        0      0        2 
  22  chr22_7468384   Sample    T    G        0      0        2 
  22  chr22_7471380     AAsi    A    G        0      0        2 
  22  chr22_7471380     AKia    A    G      0.5      1        2 
  22  chr22_7471380     AOna    A    G        0      0        2 
  22  chr22_7471380     ASom    A    G        0      0        2 
  22  chr22_7471380     HCab    A    G        0      0        2 
  22  chr22_7471380     HPrz    A    G        0      0        2 
  22  chr22_7471380     ZBoe    A    G        0      0        2 
  22  chr22_7471380     ZGre    A    G        0      0        2 
  22  chr22_7471380     ZHar    A    G        0      0        2 
  22  chr22_7471380   Sample    A    G        0      0        2 
  22  chr22_7472354     AAsi    T    C        0      0        2 
  22  chr22_7472354     AKia    T    C        0      0        2 
  22  chr22_7472354     AOna    T    C        0      0        2 
  22  chr22_7472354     ASom    T    C        0      0        2 
  22  chr22_7472354     HCab    T    C        0      0        2 
  22  chr22_7472354     HPrz    T    C        0      0        2 
  22  chr22_7472354     ZBoe    T    C      0.5      1        2 
  22  chr22_7472354     ZGre    T    C        0      0        2 
  22  chr22_7472354     ZHar    T    C        0      0        2 
  22  chr22_7472354   Sample    T    C        0      0        2 
  22  chr22_7475571     AAsi    A    G        0      0        2 
  22  chr22_7475571     AKia    A    G        0      0        2 
  22  chr22_7475571     AOna    A    G        0      0        2 
  22  chr22_7475571     ASom    A    G        0      0        2 
  22  chr22_7475571     HCab    A    G        0      0        2 
  22  chr22_7475571     HPrz    A    G        0      0        2 
  22  chr22_7475571     ZBoe    A    G      0.5      1        2 
  22  chr22_7475571     ZGre    A    G        0      0        2 
  22  chr22_7475571     ZHar    A    G        0      0        2 
  22  chr22_7475571   Sample    A    G        0      0        2 
  22  chr22_7488277     AAsi    A    G        0      0        2 
  22  chr22_7488277     AKia    A    G        0      0        2 
  22  chr22_7488277     AOna    A    G        0      0        2 
  22  chr22_7488277     ASom    A    G        0      0        2 
  22  chr22_7488277     HCab    A    G        0      0        2 
  22  chr22_7488277     HPrz    A    G        0      0        2 
  22  chr22_7488277     ZBoe    A    G      0.5      1        2 
  22  chr22_7488277     ZGre    A    G        0      0        2 
  22  chr22_7488277     ZHar    A    G        0      0        2 
  22  chr22_7488277   Sample    A    G        0      0        2 
  22  chr22_7490230     AAsi    A    G        0      0        2 
  22  chr22_7490230     AKia    A    G        1      2        2 
  22  chr22_7490230     AOna    A    G        1      2        2 
  22  chr22_7490230     ASom    A    G        0      0        2 
  22  chr22_7490230     HCab    A    G        0      0        2 
  22  chr22_7490230     HPrz    A    G        0      0        2 
  22  chr22_7490230     ZBoe    A    G        0      0        2 
  22  chr22_7490230     ZGre    A    G        0      0        2 
  22  chr22_7490230     ZHar    A    G        0      0        2 
  22  chr22_7490230   Sample    A    G        0      0        2 
  22  chr22_7499536     AAsi    T    C        0      0        2 
  22  chr22_7499536     AKia    T    C      0.5      1        2 
  22  chr22_7499536     AOna    T    C      0.5      1        2 
  22  chr22_7499536     ASom    T    C        0      0        2 
  22  chr22_7499536     HCab    T    C        0      0        2 
  22  chr22_7499536     HPrz    T    C        0      0        2 
  22  chr22_7499536     ZBoe    T    C        0      0        2 
  22  chr22_7499536     ZGre    T    C        0      0        2 
  22  chr22_7499536     ZHar    T    C        0      0        2 
  22  chr22_7499536   Sample    T    C        0      0        2 
  22  chr22_7502936     AAsi    G    C        0      0        2 
  22  chr22_7502936     AKia    G    C        0      0        2 
  22  chr22_7502936     AOna    G    C        0      0        2 
  22  chr22_7502936     ASom    G    C        0      0        2 
  22  chr22_7502936     HCab    G    C        0      0        2 
  22  chr22_7502936     HPrz    G    C        0      0        2 
  22  chr22_7502936     ZBoe    G    C        1      2        2 
  22  chr22_7502936     ZGre    G    C        0      0        2 
  22  chr22_7502936     ZHar    G    C        0      0        2 
  22  chr22_7502936   Sample    G    C        0      0        2 
  22  chr22_7503243     AAsi    A    C        0      0        2 
  22  chr22_7503243     AKia    A    C        0      0        2 
  22  chr22_7503243     AOna    A    C        0      0        2 
  22  chr22_7503243     ASom    A    C        0      0        2 
  22  chr22_7503243     HCab    A    C        0      0        2 
  22  chr22_7503243     HPrz    A    C        0      0        2 
  22  chr22_7503243     ZBoe    A    C        0      0        2 
  22  chr22_7503243     ZGre    A    C        1      2        2 
  22  chr22_7503243     ZHar    A    C        0      0        2 
  22  chr22_7503243   Sample    A    C        0      0        2 
  22  chr22_7506449     AAsi    T    C        0      0        2 
  22  chr22_7506449     AKia    T    C        0      0        2 
  22  chr22_7506449     AOna    T    C        0      0        2 
  22  chr22_7506449     ASom    T    C        0      0        2 
  22  chr22_7506449     HCab    T    C        0      0        2 
  22  chr22_7506449     HPrz    T    C      0.5      1        2 
  22  chr22_7506449     ZBoe    T    C        0      0        2 
  22  chr22_7506449     ZGre    T    C        0      0        2 
  22  chr22_7506449     ZHar    T    C        0      0        2 
  22  chr22_7506449   Sample    T    C        0      0        2 
  22  chr22_7510360     AAsi    T    C        0      0        2 
  22  chr22_7510360     AKia    T    C        0      0        2 
  22  chr22_7510360     AOna    T    C        0      0        2 
  22  chr22_7510360     ASom    T    C        0      0        2 
  22  chr22_7510360     HCab    T    C        0      0        2 
  22  chr22_7510360     HPrz    T    C        0      0        2 
  22  chr22_7510360     ZBoe    T    C      0.5      1        2 
  22  chr22_7510360     ZGre    T    C        0      0        2 
  22  chr22_7510360     ZHar    T    C        0      0        2 
  22  chr22_7510360   Sample    T    C        0      0        2 
  22  chr22_7512371     AAsi    A    T        0      0        2 
  22  chr22_7512371     AKia    A    T        0      0        2 
  22  chr22_7512371     AOna    A    T        0      0        2 
  22  chr22_7512371     ASom    A    T        0      0        2 
  22  chr22_7512371     HCab    A    T        0      0        2 
  22  chr22_7512371     HPrz    A    T        0      0        2 
  22  chr22_7512371     ZBoe    A    T        0      0        2 
  22  chr22_7512371     ZGre    A    T        1      2        2 
  22  chr22_7512371     ZHar    A    T        0      0        2 
  22  chr22_7512371   Sample    A    T        0      0        2 
  22  chr22_7513702     AAsi    A    G        0      0        2 
  22  chr22_7513702     AKia    A    G        0      0        2 
  22  chr22_7513702     AOna    A    G        0      0        2 
  22  chr22_7513702     ASom    A    G      0.5      1        2 
  22  chr22_7513702     HCab    A    G        0      0        2 
  22  chr22_7513702     HPrz    A    G        0      0        2 
  22  chr22_7513702     ZBoe    A    G        0      0        2 
  22  chr22_7513702     ZGre    A    G        0      0        2 
  22  chr22_7513702     ZHar    A    G        0      0        2 
  22  chr22_7513702   Sample    A    G        0      0        2 
  22  chr22_7514840     AAsi    C    A        0      0        2 
  22  chr22_7514840     AKia    C    A        1      2        2 
  22  chr22_7514840     AOna    C    A        0      0        2 
  22  chr22_7514840     ASom    C    A        0      0        2 
  22  chr22_7514840     HCab    C    A        0      0        2 
  22  chr22_7514840     HPrz    C    A        0      0        2 
  22  chr22_7514840     ZBoe    C    A        0      0        2 
  22  chr22_7514840     ZGre    C    A        0      0        2 
  22  chr22_7514840     ZHar    C    A        0      0        2 
  22  chr22_7514840   Sample    C    A        0      0        2 
  22  chr22_7515117     AAsi    A    C        0      0        2 
  22  chr22_7515117     AKia    A    C        0      0        2 
  22  chr22_7515117     AOna    A    C        0      0        2 
  22  chr22_7515117     ASom    A    C        0      0        2 
  22  chr22_7515117     HCab    A    C        0      0        2 
  22  chr22_7515117     HPrz    A    C        0      0        2 
  22  chr22_7515117     ZBoe    A    C        0      0        2 
  22  chr22_7515117     ZGre    A    C        0      0        2 
  22  chr22_7515117     ZHar    A    C        1      2        2 
  22  chr22_7515117   Sample    A    C        0      0        2 
  22  chr22_7523683     AAsi    T    G        0      0        2 
  22  chr22_7523683     AKia    T    G        0      0        2 
  22  chr22_7523683     AOna    T    G        0      0        2 
  22  chr22_7523683     ASom    T    G        0      0        2 
  22  chr22_7523683     HCab    T    G      0.5      1        2 
  22  chr22_7523683     HPrz    T    G        0      0        2 
  22  chr22_7523683     ZBoe    T    G        0      0        2 
  22  chr22_7523683     ZGre    T    G        0      0        2 
  22  chr22_7523683     ZHar    T    G        0      0        2 
  22  chr22_7523683   Sample    T    G        0      0        2 
  22  chr22_7536702     AAsi    C    T      0.5      1        2 
  22  chr22_7536702     AKia    C    T        0      0        2 
  22  chr22_7536702     AOna    C    T        0      0        2 
  22  chr22_7536702     ASom    C    T        0      0        2 
  22  chr22_7536702     HCab    C    T        0      0        2 
  22  chr22_7536702     HPrz    C    T        0      0        2 
  22  chr22_7536702     ZBoe    C    T        0      0        2 
  22  chr22_7536702     ZGre    C    T        0      0        2 
  22  chr22_7536702     ZHar    C    T        0      0        2 
  22  chr22_7536702   Sample    C    T        0      0        2 
  22  chr22_7553496     AAsi    C    G        0      0        2 
  22  chr22_7553496     AKia    C    G        0      0        2 
  22  chr22_7553496     AOna    C    G      0.5      1        2 
  22  chr22_7553496     ASom    C    G        0      0        2 
  22  chr22_7553496     HCab    C    G        0      0        2 
  22  chr22_7553496     HPrz    C    G        0      0        2 
  22  chr22_7553496     ZBoe    C    G        0      0        2 
  22  chr22_7553496     ZGre    C    G        0      0        2 
  22  chr22_7553496     ZHar    C    G        0      0        2 
  22  chr22_7553496   Sample    C    G        0      0        2 
  22  chr22_7554677     AAsi    C    G        0      0        2 
  22  chr22_7554677     AKia    C    G        0      0        2 
  22  chr22_7554677     AOna    C    G        0      0        2 
  22  chr22_7554677     ASom    C    G        0      0        2 
  22  chr22_7554677     HCab    C    G        0      0        2 
  22  chr22_7554677     HPrz    C    G        0      0        2 
  22  chr22_7554677     ZBoe    C    G        0      0        2 
  22  chr22_7554677     ZGre    C    G        0      0        2 
  22  chr22_7554677     ZHar    C    G      0.5      1        2 
  22  chr22_7554677   Sample    C    G        0      0        2 
  22  chr22_7556607     AAsi    A    G        0      0        2 
  22  chr22_7556607     AKia    A    G        0      0        2 
  22  chr22_7556607     AOna    A    G      0.5      1        2 
  22  chr22_7556607     ASom    A    G        0      0        2 
  22  chr22_7556607     HCab    A    G        0      0        2 
  22  chr22_7556607     HPrz    A    G        0      0        2 
  22  chr22_7556607     ZBoe    A    G        0      0        2 
  22  chr22_7556607     ZGre    A    G        0      0        2 
  22  chr22_7556607     ZHar    A    G        0      0        2 
  22  chr22_7556607   Sample    A    G        0      0        2 
  22  chr22_7562269     AAsi    A    G        0      0        2 
  22  chr22_7562269     AKia    A    G        0      0        2 
  22  chr22_7562269     AOna    A    G        0      0        2 
  22  chr22_7562269     ASom    A    G        0      0        2 
  22  chr22_7562269     HCab    A    G        0      0        2 
  22  chr22_7562269     HPrz    A    G        0      0        2 
  22  chr22_7562269     ZBoe    A    G        1      2        2 
  22  chr22_7562269     ZGre    A    G        0      0        2 
  22  chr22_7562269     ZHar    A    G        0      0        2 
  22  chr22_7562269   Sample    A    G        0      0        2 
  22  chr22_7563751     AAsi    C    T        0      0        2 
  22  chr22_7563751     AKia    C    T        0      0        2 
  22  chr22_7563751     AOna    C    T        0      0        2 
  22  chr22_7563751     ASom    C    T        0      0        2 
  22  chr22_7563751     HCab    C    T        1      2        2 
  22  chr22_7563751     HPrz    C    T        1      2        2 
  22  chr22_7563751     ZBoe    C    T        0      0        2 
  22  chr22_7563751     ZGre    C    T        0      0        2 
  22  chr22_7563751     ZHar    C    T        0      0        2 
  22  chr22_7563751   Sample    C    T        0      0        2 
  22  chr22_7567247     AAsi    A    G        0      0        2 
  22  chr22_7567247     AKia    A    G        0      0        2 
  22  chr22_7567247     AOna    A    G        0      0        2 
  22  chr22_7567247     ASom    A    G        1      2        2 
  22  chr22_7567247     HCab    A    G        0      0        2 
  22  chr22_7567247     HPrz    A    G        0      0        2 
  22  chr22_7567247     ZBoe    A    G        0      0        2 
  22  chr22_7567247     ZGre    A    G        0      0        2 
  22  chr22_7567247     ZHar    A    G        0      0        2 
  22  chr22_7567247   Sample    A    G        0      0        2 
  22  chr22_7567612     AAsi    T    G        0      0        2 
  22  chr22_7567612     AKia    T    G        1      2        2 
  22  chr22_7567612     AOna    T    G        0      0        2 
  22  chr22_7567612     ASom    T    G        0      0        2 
  22  chr22_7567612     HCab    T    G        0      0        2 
  22  chr22_7567612     HPrz    T    G        0      0        2 
  22  chr22_7567612     ZBoe    T    G        0      0        2 
  22  chr22_7567612     ZGre    T    G        0      0        2 
  22  chr22_7567612     ZHar    T    G        0      0        2 
  22  chr22_7567612   Sample    T    G        0      0        2 
  22  chr22_7569567     AAsi    A    C        1      2        2 
  22  chr22_7569567     AKia    A    C        0      0        2 
  22  chr22_7569567     AOna    A    C        0      0        2 
  22  chr22_7569567     ASom    A    C        1      2        2 
  22  chr22_7569567     HCab    A    C        0      0        2 
  22  chr22_7569567     HPrz    A    C        0      0        2 
  22  chr22_7569567     ZBoe    A    C        0      0        2 
  22  chr22_7569567     ZGre    A    C        0      0        2 
  22  chr22_7569567     ZHar    A    C        0      0        2 
  22  chr22_7569567   Sample    A    C        1      2        2 
  22  chr22_7573657     AAsi    A    C        0      0        2 
  22  chr22_7573657     AKia    A    C        0      0        2 
  22  chr22_7573657     AOna    A    C        0      0        2 
  22  chr22_7573657     ASom    A    C        0      0        2 
  22  chr22_7573657     HCab    A    C        0      0        2 
  22  chr22_7573657     HPrz    A    C        0      0        2 
  22  chr22_7573657     ZBoe    A    C        1      2        2 
  22  chr22_7573657     ZGre    A    C        0      0        2 
  22  chr22_7573657     ZHar    A    C        0      0        2 
  22  chr22_7573657   Sample    A    C        0      0        2 
  22  chr22_7575141     AAsi    G    A        0      0        2 
  22  chr22_7575141     AKia    G    A        0      0        2 
  22  chr22_7575141     AOna    G    A        0      0        2 
  22  chr22_7575141     ASom    G    A        0      0        2 
  22  chr22_7575141     HCab    G    A        0      0        2 
  22  chr22_7575141     HPrz    G    A        0      0        2 
  22  chr22_7575141     ZBoe    G    A        1      2        2 
  22  chr22_7575141     ZGre    G    A        0      0        2 
  22  chr22_7575141     ZHar    G    A        0      0        2 
  22  chr22_7575141   Sample    G    A        0      0        2 
  22  chr22_7584742     AAsi    C    A        0      0        2 
  22  chr22_7584742     AKia    C    A        0      0        2 
  22  chr22_7584742     AOna    C    A        0      0        2 
  22  chr22_7584742     ASom    C    A        0      0        2 
  22  chr22_7584742     HCab    C    A        1      2        2 
  22  chr22_7584742     HPrz    C    A        1      2        2 
  22  chr22_7584742     ZBoe    C    A        0      0        2 
  22  chr22_7584742     ZGre    C    A        0      0        2 
  22  chr22_7584742     ZHar    C    A        0      0        2 
  22  chr22_7584742   Sample    C    A        0      0        2 
  22  chr22_7585816     AAsi    A    C        0      0        2 
  22  chr22_7585816     AKia    A    C        0      0        2 
  22  chr22_7585816     AOna    A    C        0      0        2 
  22  chr22_7585816     ASom    A    C        0      0        2 
  22  chr22_7585816     HCab    A    C        1      2        2 
  22  chr22_7585816     HPrz    A    C        1      2        2 
  22  chr22_7585816     ZBoe    A    C        0      0        2 
  22  chr22_7585816     ZGre    A    C        0      0        2 
  22  chr22_7585816     ZHar    A    C        0      0        2 
  22  chr22_7585816   Sample    A    C        0      0        2 
  22  chr22_7588180     AAsi    G    C        1      2        2 
  22  chr22_7588180     AKia    G    C        0      0        2 
  22  chr22_7588180     AOna    G    C        0      0        2 
  22  chr22_7588180     ASom    G    C        1      2        2 
  22  chr22_7588180     HCab    G    C        0      0        2 
  22  chr22_7588180     HPrz    G    C        0      0        2 
  22  chr22_7588180     ZBoe    G    C        0      0        2 
  22  chr22_7588180     ZGre    G    C        0      0        2 
  22  chr22_7588180     ZHar    G    C        0      0        2 
  22  chr22_7588180   Sample    G    C        1      2        2 
  22  chr22_7589509     AAsi    A    G        0      0        2 
  22  chr22_7589509     AKia    A    G        0      0        2 
  22  chr22_7589509     AOna    A    G        1      2        2 
  22  chr22_7589509     ASom    A    G        0      0        2 
  22  chr22_7589509     HCab    A    G        0      0        2 
  22  chr22_7589509     HPrz    A    G        0      0        2 
  22  chr22_7589509     ZBoe    A    G        0      0        2 
  22  chr22_7589509     ZGre    A    G        0      0        2 
  22  chr22_7589509     ZHar    A    G        0      0        2 
  22  chr22_7589509   Sample    A    G        0      0        2 
  22  chr22_7593060     AAsi    G    C        0      0        2 
  22  chr22_7593060     AKia    G    C        0      0        2 
  22  chr22_7593060     AOna    G    C        0      0        2 
  22  chr22_7593060     ASom    G    C        0      0        2 
  22  chr22_7593060     HCab    G    C        1      2        2 
  22  chr22_7593060     HPrz    G    C      0.5      1        2 
  22  chr22_7593060     ZBoe    G    C        0      0        2 
  22  chr22_7593060     ZGre    G    C        0      0        2 
  22  chr22_7593060     ZHar    G    C        0      0        2 
  22  chr22_7593060   Sample    G    C        0      0        2 
  22  chr22_7596108     AAsi    T    C        0      0        2 
  22  chr22_7596108     AKia    T    C        1      2        2 
  22  chr22_7596108     AOna    T    C        0      0        2 
  22  chr22_7596108     ASom    T    C        0      0        2 
  22  chr22_7596108     HCab    T    C        1      2        2 
  22  chr22_7596108     HPrz    T    C        1      2        2 
  22  chr22_7596108     ZBoe    T    C        0      0        2 
  22  chr22_7596108     ZGre    T    C        0      0        2 
  22  chr22_7596108     ZHar    T    C        0      0        2 
  22  chr22_7596108   Sample    T    C        0      0        2 
  22  chr22_7605984     AAsi    A    T        0      0        2 
  22  chr22_7605984     AKia    A    T        0      0        2 
  22  chr22_7605984     AOna    A    T        1      2        2 
  22  chr22_7605984     ASom    A    T        0      0        2 
  22  chr22_7605984     HCab    A    T        0      0        2 
  22  chr22_7605984     HPrz    A    T        0      0        2 
  22  chr22_7605984     ZBoe    A    T        0      0        2 
  22  chr22_7605984     ZGre    A    T        0      0        2 
  22  chr22_7605984     ZHar    A    T        0      0        2 
  22  chr22_7605984   Sample    A    T        0      0        2 
  22  chr22_7606122     AAsi    T    G        0      0        2 
  22  chr22_7606122     AKia    T    G        0      0        2 
  22  chr22_7606122     AOna    T    G        0      0        2 
  22  chr22_7606122     ASom    T    G        0      0        2 
  22  chr22_7606122     HCab    T    G        0      0        2 
  22  chr22_7606122     HPrz    T    G        0      0        2 
  22  chr22_7606122     ZBoe    T    G      0.5      1        2 
  22  chr22_7606122     ZGre    T    G        0      0        2 
  22  chr22_7606122     ZHar    T    G        0      0        2 
  22  chr22_7606122   Sample    T    G        0      0        2 
  22  chr22_7623725     AAsi    A    C        0      0        2 
  22  chr22_7623725     AKia    A    C        0      0        2 
  22  chr22_7623725     AOna    A    C        0      0        2 
  22  chr22_7623725     ASom    A    C        0      0        2 
  22  chr22_7623725     HCab    A    C        1      2        2 
  22  chr22_7623725     HPrz    A    C        1      2        2 
  22  chr22_7623725     ZBoe    A    C        0      0        2 
  22  chr22_7623725     ZGre    A    C        0      0        2 
  22  chr22_7623725     ZHar    A    C        0      0        2 
  22  chr22_7623725   Sample    A    C        0      0        2 
  22  chr22_7636495     AAsi    C    G        0      0        2 
  22  chr22_7636495     AKia    C    G        0      0        2 
  22  chr22_7636495     AOna    C    G        0      0        2 
  22  chr22_7636495     ASom    C    G        1      2        2 
  22  chr22_7636495     HCab    C    G        0      0        2 
  22  chr22_7636495     HPrz    C    G        0      0        2 
  22  chr22_7636495     ZBoe    C    G        0      0        2 
  22  chr22_7636495     ZGre    C    G        0      0        2 
  22  chr22_7636495     ZHar    C    G        0      0        2 
  22  chr22_7636495   Sample    C    G        0      0        2 
  22  chr22_7637474     AAsi    C    T        0      0        2 
  22  chr22_7637474     AKia    C    T        0      0        2 
  22  chr22_7637474     AOna    C    T        0      0        2 
  22  chr22_7637474     ASom    C    T        0      0        2 
  22  chr22_7637474     HCab    C    T        1      2        2 
  22  chr22_7637474     HPrz    C    T        1      2        2 
  22  chr22_7637474     ZBoe    C    T        0      0        2 
  22  chr22_7637474     ZGre    C    T        0      0        2 
  22  chr22_7637474     ZHar    C    T        0      0        2 
  22  chr22_7637474   Sample    C    T        0      0        2 
  22  chr22_7637749     AAsi    C    T        0      0        2 
  22  chr22_7637749     AKia    C    T        0      0        2 
  22  chr22_7637749     AOna    C    T        0      0        2 
  22  chr22_7637749     ASom    C    T        0      0        2 
  22  chr22_7637749     HCab    C    T        1      2        2 
  22  chr22_7637749     HPrz    C    T        1      2        2 
  22  chr22_7637749     ZBoe    C    T        0      0        2 
  22  chr22_7637749     ZGre    C    T        0      0        2 
  22  chr22_7637749     ZHar    C    T        0      0        2 
  22  chr22_7637749   Sample    C    T        0      0        2 
  22  chr22_7639650     AAsi    T    C        1      2        2 
  22  chr22_7639650     AKia    T    C        0      0        2 
  22  chr22_7639650     AOna    T    C        0      0        2 
  22  chr22_7639650     ASom    T    C        1      2        2 
  22  chr22_7639650     HCab    T    C        0      0        2 
  22  chr22_7639650     HPrz    T    C        0      0        2 
  22  chr22_7639650     ZBoe    T    C        0      0        2 
  22  chr22_7639650     ZGre    T    C        0      0        2 
  22  chr22_7639650     ZHar    T    C        0      0        2 
  22  chr22_7639650   Sample    T    C        1      2        2 
  22  chr22_7639761     AAsi    T    C        0      0        2 
  22  chr22_7639761     AKia    T    C        0      0        2 
  22  chr22_7639761     AOna    T    C        0      0        2 
  22  chr22_7639761     ASom    T    C      0.5      1        2 
  22  chr22_7639761     HCab    T    C        0      0        2 
  22  chr22_7639761     HPrz    T    C        0      0        2 
  22  chr22_7639761     ZBoe    T    C        0      0        2 
  22  chr22_7639761     ZGre    T    C        0      0        2 
  22  chr22_7639761     ZHar    T    C        0      0        2 
  22  chr22_7639761   Sample    T    C        0      0        2 
  22  chr22_7640516     AAsi    T    C        0      0        2 
  22  chr22_7640516     AKia    T    C        0      0        2 
  22  chr22_7640516     AOna    T    C        0      0        2 
  22  chr22_7640516     ASom    T    C        0      0        2 
  22  chr22_7640516     HCab    T    C        0      0        2 
  22  chr22_7640516     HPrz    T    C        0      0        2 
  22  chr22_7640516     ZBoe    T    C        0      0        2 
  22  chr22_7640516     ZGre    T    C        1      2        2 
  22  chr22_7640516     ZHar    T    C        0      0        2 
  22  chr22_7640516   Sample    T    C        0      0        2 
  22  chr22_7646367     AAsi    C    T        0      0        2 
  22  chr22_7646367     AKia    C    T        0      0        2 
  22  chr22_7646367     AOna    C    T        0      0        2 
  22  chr22_7646367     ASom    C    T        0      0        2 
  22  chr22_7646367     HCab    C    T        1      2        2 
  22  chr22_7646367     HPrz    C    T        1      2        2 
  22  chr22_7646367     ZBoe    C    T        0      0        2 
  22  chr22_7646367     ZGre    C    T        0      0        2 
  22  chr22_7646367     ZHar    C    T        0      0        2 
  22  chr22_7646367   Sample    C    T        0      0        2 
  22  chr22_7652061     AAsi    A    G        0      0        2 
  22  chr22_7652061     AKia    A    G        0      0        2 
  22  chr22_7652061     AOna    A    G        0      0        2 
  22  chr22_7652061     ASom    A    G        0      0        2 
  22  chr22_7652061     HCab    A    G        1      2        2 
  22  chr22_7652061     HPrz    A    G        1      2        2 
  22  chr22_7652061     ZBoe    A    G        0      0        2 
  22  chr22_7652061     ZGre    A    G        0      0        2 
  22  chr22_7652061     ZHar    A    G        0      0        2 
  22  chr22_7652061   Sample    A    G        0      0        2 
  22  chr22_7654980     AAsi    T    A        0      0        2 
  22  chr22_7654980     AKia    T    A        0      0        2 
  22  chr22_7654980     AOna    T    A      0.5      1        2 
  22  chr22_7654980     ASom    T    A        0      0        2 
  22  chr22_7654980     HCab    T    A        0      0        2 
  22  chr22_7654980     HPrz    T    A        0      0        2 
  22  chr22_7654980     ZBoe    T    A        0      0        2 
  22  chr22_7654980     ZGre    T    A        0      0        2 
  22  chr22_7654980     ZHar    T    A        0      0        2 
  22  chr22_7654980   Sample    T    A        0      0        2 
  22  chr22_7658634     AAsi    C    G        0      0        2 
  22  chr22_7658634     AKia    C    G        0      0        2 
  22  chr22_7658634     AOna    C    G        0      0        2 
  22  chr22_7658634     ASom    C    G        0      0        2 
  22  chr22_7658634     HCab    C    G        0      0        2 
  22  chr22_7658634     HPrz    C    G        0      0        2 
  22  chr22_7658634     ZBoe    C    G      0.5      1        2 
  22  chr22_7658634     ZGre    C    G        0      0        2 
  22  chr22_7658634     ZHar    C    G        0      0        2 
  22  chr22_7658634   Sample    C    G        0      0        2 
  22  chr22_7661062     AAsi    A    G        0      0        2 
  22  chr22_7661062     AKia    A    G        0      0        2 
  22  chr22_7661062     AOna    A    G        0      0        2 
  22  chr22_7661062     ASom    A    G        0      0        2 
  22  chr22_7661062     HCab    A    G        0      0        2 
  22  chr22_7661062     HPrz    A    G        0      0        2 
  22  chr22_7661062     ZBoe    A    G      0.5      1        2 
  22  chr22_7661062     ZGre    A    G        0      0        2 
  22  chr22_7661062     ZHar    A    G        0      0        2 
  22  chr22_7661062   Sample    A    G        0      0        2 
  22  chr22_7665545     AAsi    A    G        0      0        2 
  22  chr22_7665545     AKia    A    G        1      2        2 
  22  chr22_7665545     AOna    A    G        0      0        2 
  22  chr22_7665545     ASom    A    G        0      0        2 
  22  chr22_7665545     HCab    A    G        0      0        2 
  22  chr22_7665545     HPrz    A    G        0      0        2 
  22  chr22_7665545     ZBoe    A    G        0      0        2 
  22  chr22_7665545     ZGre    A    G        0      0        2 
  22  chr22_7665545     ZHar    A    G        0      0        2 
  22  chr22_7665545   Sample    A    G        0      0        2 
  22  chr22_7668005     AAsi    A    C        0      0        2 
  22  chr22_7668005     AKia    A    C        0      0        2 
  22  chr22_7668005     AOna    A    C        0      0        2 
  22  chr22_7668005     ASom    A    C        0      0        2 
  22  chr22_7668005     HCab    A    C        0      0        2 
  22  chr22_7668005     HPrz    A    C        0      0        2 
  22  chr22_7668005     ZBoe    A    C        0      0        2 
  22  chr22_7668005     ZGre    A    C        0      0        2 
  22  chr22_7668005     ZHar    A    C        1      2        2 
  22  chr22_7668005   Sample    A    C        0      0        2 
  22  chr22_7679131     AAsi    A    G        0      0        2 
  22  chr22_7679131     AKia    A    G        0      0        2 
  22  chr22_7679131     AOna    A    G        0      0        2 
  22  chr22_7679131     ASom    A    G        0      0        2 
  22  chr22_7679131     HCab    A    G        1      2        2 
  22  chr22_7679131     HPrz    A    G        1      2        2 
  22  chr22_7679131     ZBoe    A    G        0      0        2 
  22  chr22_7679131     ZGre    A    G        0      0        2 
  22  chr22_7679131     ZHar    A    G        0      0        2 
  22  chr22_7679131   Sample    A    G        0      0        2 
  22  chr22_7683003     AAsi    A    G        0      0        2 
  22  chr22_7683003     AKia    A    G        0      0        2 
  22  chr22_7683003     AOna    A    G        0      0        2 
  22  chr22_7683003     ASom    A    G        0      0        2 
  22  chr22_7683003     HCab    A    G        0      0        2 
  22  chr22_7683003     HPrz    A    G        0      0        2 
  22  chr22_7683003     ZBoe    A    G      0.5      1        2 
  22  chr22_7683003     ZGre    A    G        0      0        2 
  22  chr22_7683003     ZHar    A    G        0      0        2 
  22  chr22_7683003   Sample    A    G        0      0        2 
  22  chr22_7689076     AAsi    A    G        0      0        2 
  22  chr22_7689076     AKia    A    G        0      0        2 
  22  chr22_7689076     AOna    A    G        0      0        2 
  22  chr22_7689076     ASom    A    G        0      0        2 
  22  chr22_7689076     HCab    A    G        1      2        2 
  22  chr22_7689076     HPrz    A    G        1      2        2 
  22  chr22_7689076     ZBoe    A    G        0      0        2 
  22  chr22_7689076     ZGre    A    G        0      0        2 
  22  chr22_7689076     ZHar    A    G        0      0        2 
  22  chr22_7689076   Sample    A    G        0      0        2 
  22  chr22_7692316     AAsi    G    T        0      0        2 
  22  chr22_7692316     AKia    G    T        0      0        2 
  22  chr22_7692316     AOna    G    T        0      0        2 
  22  chr22_7692316     ASom    G    T        0      0        2 
  22  chr22_7692316     HCab    G    T        0      0        2 
  22  chr22_7692316     HPrz    G    T        0      0        2 
  22  chr22_7692316     ZBoe    G    T        0      0        2 
  22  chr22_7692316     ZGre    G    T        1      2        2 
  22  chr22_7692316     ZHar    G    T        0      0        2 
  22  chr22_7692316   Sample    G    T        0      0        2 
  22  chr22_7694944     AAsi    C    A        0      0        2 
  22  chr22_7694944     AKia    C    A        0      0        2 
  22  chr22_7694944     AOna    C    A        0      0        2 
  22  chr22_7694944     ASom    C    A        0      0        2 
  22  chr22_7694944     HCab    C    A      0.5      1        2 
  22  chr22_7694944     HPrz    C    A        0      0        2 
  22  chr22_7694944     ZBoe    C    A        0      0        2 
  22  chr22_7694944     ZGre    C    A        0      0        2 
  22  chr22_7694944     ZHar    C    A        0      0        2 
  22  chr22_7694944   Sample    C    A        0      0        2 
  22  chr22_7697624     AAsi    T    C        0      0        2 
  22  chr22_7697624     AKia    T    C        1      2        2 
  22  chr22_7697624     AOna    T    C        0      0        2 
  22  chr22_7697624     ASom    T    C        0      0        2 
  22  chr22_7697624     HCab    T    C        0      0        2 
  22  chr22_7697624     HPrz    T    C        0      0        2 
  22  chr22_7697624     ZBoe    T    C        0      0        2 
  22  chr22_7697624     ZGre    T    C        0      0        2 
  22  chr22_7697624     ZHar    T    C        0      0        2 
  22  chr22_7697624   Sample    T    C        0      0        2 
  22  chr22_7698709     AAsi    C    T        0      0        2 
  22  chr22_7698709     AKia    C    T        0      0        2 
  22  chr22_7698709     AOna    C    T        0      0        2 
  22  chr22_7698709     ASom    C    T        0      0        2 
  22  chr22_7698709     HCab    C    T        1      2        2 
  22  chr22_7698709     HPrz    C    T        1      2        2 
  22  chr22_7698709     ZBoe    C    T        0      0        2 
  22  chr22_7698709     ZGre    C    T        0      0        2 
  22  chr22_7698709     ZHar    C    T        0      0        2 
  22  chr22_7698709   Sample    C    T        0      0        2 
  22  chr22_7703746     AAsi    A    G        0      0        2 
  22  chr22_7703746     AKia    A    G      0.5      1        2 
  22  chr22_7703746     AOna    A    G        0      0        2 
  22  chr22_7703746     ASom    A    G        0      0        2 
  22  chr22_7703746     HCab    A    G        0      0        2 
  22  chr22_7703746     HPrz    A    G        0      0        2 
  22  chr22_7703746     ZBoe    A    G        0      0        2 
  22  chr22_7703746     ZGre    A    G        0      0        2 
  22  chr22_7703746     ZHar    A    G        0      0        2 
  22  chr22_7703746   Sample    A    G        0      0        2 
  22  chr22_7703785     AAsi    C    T        0      0        2 
  22  chr22_7703785     AKia    C    T        1      2        2 
  22  chr22_7703785     AOna    C    T        0      0        2 
  22  chr22_7703785     ASom    C    T        0      0        2 
  22  chr22_7703785     HCab    C    T        0      0        2 
  22  chr22_7703785     HPrz    C    T        0      0        2 
  22  chr22_7703785     ZBoe    C    T        0      0        2 
  22  chr22_7703785     ZGre    C    T        0      0        2 
  22  chr22_7703785     ZHar    C    T        0      0        2 
  22  chr22_7703785   Sample    C    T        0      0        2 
  22  chr22_7711332     AAsi    T    C        0      0        2 
  22  chr22_7711332     AKia    T    C        0      0        2 
  22  chr22_7711332     AOna    T    C        0      0        2 
  22  chr22_7711332     ASom    T    C        0      0        2 
  22  chr22_7711332     HCab    T    C        0      0        2 
  22  chr22_7711332     HPrz    T    C        0      0        2 
  22  chr22_7711332     ZBoe    T    C        1      2        2 
  22  chr22_7711332     ZGre    T    C        1      2        2 
  22  chr22_7711332     ZHar    T    C        0      0        2 
  22  chr22_7711332   Sample    T    C        0      0        2 
  22  chr22_7715744     AAsi    T    A        0      0        2 
  22  chr22_7715744     AKia    T    A        0      0        2 
  22  chr22_7715744     AOna    T    A        0      0        2 
  22  chr22_7715744     ASom    T    A        0      0        2 
  22  chr22_7715744     HCab    T    A        0      0        2 
  22  chr22_7715744     HPrz    T    A        0      0        2 
  22  chr22_7715744     ZBoe    T    A        0      0        2 
  22  chr22_7715744     ZGre    T    A        1      2        2 
  22  chr22_7715744     ZHar    T    A        1      2        2 
  22  chr22_7715744   Sample    T    A        0      0        2 
  22  chr22_7716482     AAsi    A    G        0      0        2 
  22  chr22_7716482     AKia    A    G        0      0        2 
  22  chr22_7716482     AOna    A    G        0      0        2 
  22  chr22_7716482     ASom    A    G        0      0        2 
  22  chr22_7716482     HCab    A    G        0      0        2 
  22  chr22_7716482     HPrz    A    G        0      0        2 
  22  chr22_7716482     ZBoe    A    G        0      0        2 
  22  chr22_7716482     ZGre    A    G        0      0        2 
  22  chr22_7716482     ZHar    A    G        1      2        2 
  22  chr22_7716482   Sample    A    G        0      0        2 
  22  chr22_7731351     AAsi    A    G        0      0        2 
  22  chr22_7731351     AKia    A    G        0      0        2 
  22  chr22_7731351     AOna    A    G        0      0        2 
  22  chr22_7731351     ASom    A    G        0      0        2 
  22  chr22_7731351     HCab    A    G        1      2        2 
  22  chr22_7731351     HPrz    A    G        1      2        2 
  22  chr22_7731351     ZBoe    A    G        0      0        2 
  22  chr22_7731351     ZGre    A    G        0      0        2 
  22  chr22_7731351     ZHar    A    G        0      0        2 
  22  chr22_7731351   Sample    A    G        0      0        2 
  22  chr22_7745710     AAsi    C    T        0      0        2 
  22  chr22_7745710     AKia    C    T        0      0        2 
  22  chr22_7745710     AOna    C    T        0      0        2 
  22  chr22_7745710     ASom    C    T        0      0        2 
  22  chr22_7745710     HCab    C    T        0      0        2 
  22  chr22_7745710     HPrz    C    T        0      0        2 
  22  chr22_7745710     ZBoe    C    T      0.5      1        2 
  22  chr22_7745710     ZGre    C    T        0      0        2 
  22  chr22_7745710     ZHar    C    T        0      0        2 
  22  chr22_7745710   Sample    C    T        0      0        2 
  22  chr22_7746872     AAsi    T    C        0      0        2 
  22  chr22_7746872     AKia    T    C        0      0        2 
  22  chr22_7746872     AOna    T    C        0      0        2 
  22  chr22_7746872     ASom    T    C        0      0        2 
  22  chr22_7746872     HCab    T    C        1      2        2 
  22  chr22_7746872     HPrz    T    C        1      2        2 
  22  chr22_7746872     ZBoe    T    C        0      0        2 
  22  chr22_7746872     ZGre    T    C        0      0        2 
  22  chr22_7746872     ZHar    T    C        0      0        2 
  22  chr22_7746872   Sample    T    C        0      0        2 
  22  chr22_7752198     AAsi    A    G        0      0        2 
  22  chr22_7752198     AKia    A    G        0      0        2 
  22  chr22_7752198     AOna    A    G      0.5      1        2 
  22  chr22_7752198     ASom    A    G        0      0        2 
  22  chr22_7752198     HCab    A    G        0      0        2 
  22  chr22_7752198     HPrz    A    G        0      0        2 
  22  chr22_7752198     ZBoe    A    G        0      0        2 
  22  chr22_7752198     ZGre    A    G        0      0        2 
  22  chr22_7752198     ZHar    A    G        0      0        2 
  22  chr22_7752198   Sample    A    G        0      0        2 
  22  chr22_7755815     AAsi    T    G        0      0        2 
  22  chr22_7755815     AKia    T    G        1      2        2 
  22  chr22_7755815     AOna    T    G        0      0        2 
  22  chr22_7755815     ASom    T    G        0      0        2 
  22  chr22_7755815     HCab    T    G        0      0        2 
  22  chr22_7755815     HPrz    T    G        0      0        2 
  22  chr22_7755815     ZBoe    T    G        0      0        2 
  22  chr22_7755815     ZGre    T    G        0      0        2 
  22  chr22_7755815     ZHar    T    G        0      0        2 
  22  chr22_7755815   Sample    T    G        0      0        2 
  22  chr22_7759899     AAsi    T    C        0      0        2 
  22  chr22_7759899     AKia    T    C        1      2        2 
  22  chr22_7759899     AOna    T    C        0      0        2 
  22  chr22_7759899     ASom    T    C        0      0        2 
  22  chr22_7759899     HCab    T    C        0      0        2 
  22  chr22_7759899     HPrz    T    C        0      0        2 
  22  chr22_7759899     ZBoe    T    C        0      0        2 
  22  chr22_7759899     ZGre    T    C        0      0        2 
  22  chr22_7759899     ZHar    T    C        0      0        2 
  22  chr22_7759899   Sample    T    C        0      0        2 
  22  chr22_7759946     AAsi    T    C        0      0        2 
  22  chr22_7759946     AKia    T    C        0      0        2 
  22  chr22_7759946     AOna    T    C      0.5      1        2 
  22  chr22_7759946     ASom    T    C        0      0        2 
  22  chr22_7759946     HCab    T    C        0      0        2 
  22  chr22_7759946     HPrz    T    C        0      0        2 
  22  chr22_7759946     ZBoe    T    C        0      0        2 
  22  chr22_7759946     ZGre    T    C        0      0        2 
  22  chr22_7759946     ZHar    T    C        0      0        2 
  22  chr22_7759946   Sample    T    C        0      0        2 
  22  chr22_7762116     AAsi    A    G        0      0        2 
  22  chr22_7762116     AKia    A    G        0      0        2 
  22  chr22_7762116     AOna    A    G        0      0        2 
  22  chr22_7762116     ASom    A    G        0      0        2 
  22  chr22_7762116     HCab    A    G        0      0        2 
  22  chr22_7762116     HPrz    A    G        0      0        2 
  22  chr22_7762116     ZBoe    A    G      0.5      1        2 
  22  chr22_7762116     ZGre    A    G        0      0        2 
  22  chr22_7762116     ZHar    A    G        0      0        2 
  22  chr22_7762116   Sample    A    G        0      0        2 
  22  chr22_7763158     AAsi    G    C        0      0        2 
  22  chr22_7763158     AKia    G    C        0      0        2 
  22  chr22_7763158     AOna    G    C        0      0        2 
  22  chr22_7763158     ASom    G    C        0      0        2 
  22  chr22_7763158     HCab    G    C      0.5      1        2 
  22  chr22_7763158     HPrz    G    C        0      0        2 
  22  chr22_7763158     ZBoe    G    C        0      0        2 
  22  chr22_7763158     ZGre    G    C        0      0        2 
  22  chr22_7763158     ZHar    G    C        0      0        2 
  22  chr22_7763158   Sample    G    C        0      0        2 
  22  chr22_7764829     AAsi    G    A        0      0        2 
  22  chr22_7764829     AKia    G    A        1      2        2 
  22  chr22_7764829     AOna    G    A      0.5      1        2 
  22  chr22_7764829     ASom    G    A        0      0        2 
  22  chr22_7764829     HCab    G    A        1      2        2 
  22  chr22_7764829     HPrz    G    A        1      2        2 
  22  chr22_7764829     ZBoe    G    A        0      0        2 
  22  chr22_7764829     ZGre    G    A        0      0        2 
  22  chr22_7764829     ZHar    G    A        0      0        2 
  22  chr22_7764829   Sample    G    A        0      0        2 
  22  chr22_7771731     AAsi    A    G        0      0        2 
  22  chr22_7771731     AKia    A    G        0      0        2 
  22  chr22_7771731     AOna    A    G        0      0        2 
  22  chr22_7771731     ASom    A    G      0.5      1        2 
  22  chr22_7771731     HCab    A    G        0      0        2 
  22  chr22_7771731     HPrz    A    G        0      0        2 
  22  chr22_7771731     ZBoe    A    G        0      0        2 
  22  chr22_7771731     ZGre    A    G        0      0        2 
  22  chr22_7771731     ZHar    A    G        0      0        2 
  22  chr22_7771731   Sample    A    G        0      0        2 
  22  chr22_7778542     AAsi    A    T        0      0        2 
  22  chr22_7778542     AKia    A    T        0      0        2 
  22  chr22_7778542     AOna    A    T        0      0        2 
  22  chr22_7778542     ASom    A    T        0      0        2 
  22  chr22_7778542     HCab    A    T        0      0        2 
  22  chr22_7778542     HPrz    A    T        0      0        2 
  22  chr22_7778542     ZBoe    A    T        0      0        2 
  22  chr22_7778542     ZGre    A    T        0      0        2 
  22  chr22_7778542     ZHar    A    T      0.5      1        2 
  22  chr22_7778542   Sample    A    T        0      0        2 
  22  chr22_7780877     AAsi    A    G        0      0        2 
  22  chr22_7780877     AKia    A    G        0      0        2 
  22  chr22_7780877     AOna    A    G        0      0        2 
  22  chr22_7780877     ASom    A    G        0      0        2 
  22  chr22_7780877     HCab    A    G      0.5      1        2 
  22  chr22_7780877     HPrz    A    G        0      0        2 
  22  chr22_7780877     ZBoe    A    G        0      0        2 
  22  chr22_7780877     ZGre    A    G        0      0        2 
  22  chr22_7780877     ZHar    A    G        0      0        2 
  22  chr22_7780877   Sample    A    G        0      0        2 
  22  chr22_7780938     AAsi    G    A        0      0        2 
  22  chr22_7780938     AKia    G    A      0.5      1        2 
  22  chr22_7780938     AOna    G    A        0      0        2 
  22  chr22_7780938     ASom    G    A        0      0        2 
  22  chr22_7780938     HCab    G    A        0      0        2 
  22  chr22_7780938     HPrz    G    A        0      0        2 
  22  chr22_7780938     ZBoe    G    A        0      0        2 
  22  chr22_7780938     ZGre    G    A        0      0        2 
  22  chr22_7780938     ZHar    G    A        0      0        2 
  22  chr22_7780938   Sample    G    A        0      0        2 
  22  chr22_7782237     AAsi    C    A      0.5      1        2 
  22  chr22_7782237     AKia    C    A        0      0        2 
  22  chr22_7782237     AOna    C    A        0      0        2 
  22  chr22_7782237     ASom    C    A        0      0        2 
  22  chr22_7782237     HCab    C    A        0      0        2 
  22  chr22_7782237     HPrz    C    A        0      0        2 
  22  chr22_7782237     ZBoe    C    A        0      0        2 
  22  chr22_7782237     ZGre    C    A        0      0        2 
  22  chr22_7782237     ZHar    C    A        0      0        2 
  22  chr22_7782237   Sample    C    A        1      2        2 
  22  chr22_7787133     AAsi    C    T        0      0        2 
  22  chr22_7787133     AKia    C    T      0.5      1        2 
  22  chr22_7787133     AOna    C    T        0      0        2 
  22  chr22_7787133     ASom    C    T        0      0        2 
  22  chr22_7787133     HCab    C    T        0      0        2 
  22  chr22_7787133     HPrz    C    T        0      0        2 
  22  chr22_7787133     ZBoe    C    T        0      0        2 
  22  chr22_7787133     ZGre    C    T        0      0        2 
  22  chr22_7787133     ZHar    C    T        0      0        2 
  22  chr22_7787133   Sample    C    T        0      0        2 
  22  chr22_7791103     AAsi    C    T        0      0        2 
  22  chr22_7791103     AKia    C    T        0      0        2 
  22  chr22_7791103     AOna    C    T        0      0        2 
  22  chr22_7791103     ASom    C    T        0      0        2 
  22  chr22_7791103     HCab    C    T        1      2        2 
  22  chr22_7791103     HPrz    C    T        1      2        2 
  22  chr22_7791103     ZBoe    C    T        0      0        2 
  22  chr22_7791103     ZGre    C    T        0      0        2 
  22  chr22_7791103     ZHar    C    T        0      0        2 
  22  chr22_7791103   Sample    C    T        0      0        2 
  22  chr22_7797561     AAsi    G    A        0      0        2 
  22  chr22_7797561     AKia    G    A        0      0        2 
  22  chr22_7797561     AOna    G    A        0      0        2 
  22  chr22_7797561     ASom    G    A        0      0        2 
  22  chr22_7797561     HCab    G    A        1      2        2 
  22  chr22_7797561     HPrz    G    A        1      2        2 
  22  chr22_7797561     ZBoe    G    A        0      0        2 
  22  chr22_7797561     ZGre    G    A        0      0        2 
  22  chr22_7797561     ZHar    G    A        0      0        2 
  22  chr22_7797561   Sample    G    A        0      0        2 
  22  chr22_7798439     AAsi    G    A        0      0        2 
  22  chr22_7798439     AKia    G    A        0      0        2 
  22  chr22_7798439     AOna    G    A        0      0        2 
  22  chr22_7798439     ASom    G    A        0      0        2 
  22  chr22_7798439     HCab    G    A        0      0        2 
  22  chr22_7798439     HPrz    G    A        0      0        2 
  22  chr22_7798439     ZBoe    G    A      0.5      1        2 
  22  chr22_7798439     ZGre    G    A        0      0        2 
  22  chr22_7798439     ZHar    G    A        0      0        2 
  22  chr22_7798439   Sample    G    A        0      0        2 
  22  chr22_7799936     AAsi    A    G        0      0        2 
  22  chr22_7799936     AKia    A    G        0      0        2 
  22  chr22_7799936     AOna    A    G        1      2        2 
  22  chr22_7799936     ASom    A    G        0      0        2 
  22  chr22_7799936     HCab    A    G        0      0        2 
  22  chr22_7799936     HPrz    A    G        0      0        2 
  22  chr22_7799936     ZBoe    A    G        0      0        2 
  22  chr22_7799936     ZGre    A    G        0      0        2 
  22  chr22_7799936     ZHar    A    G        0      0        2 
  22  chr22_7799936   Sample    A    G        0      0        2 
  22  chr22_7801066     AAsi    A    G      0.5      1        2 
  22  chr22_7801066     AKia    A    G        0      0        2 
  22  chr22_7801066     AOna    A    G        0      0        2 
  22  chr22_7801066     ASom    A    G        0      0        2 
  22  chr22_7801066     HCab    A    G        0      0        2 
  22  chr22_7801066     HPrz    A    G        0      0        2 
  22  chr22_7801066     ZBoe    A    G        0      0        2 
  22  chr22_7801066     ZGre    A    G        0      0        2 
  22  chr22_7801066     ZHar    A    G        0      0        2 
  22  chr22_7801066   Sample    A    G        0      0        2 
  22  chr22_7801804     AAsi    A    C        0      0        2 
  22  chr22_7801804     AKia    A    C        0      0        2 
  22  chr22_7801804     AOna    A    C        0      0        2 
  22  chr22_7801804     ASom    A    C      0.5      1        2 
  22  chr22_7801804     HCab    A    C        0      0        2 
  22  chr22_7801804     HPrz    A    C        0      0        2 
  22  chr22_7801804     ZBoe    A    C        0      0        2 
  22  chr22_7801804     ZGre    A    C        0      0        2 
  22  chr22_7801804     ZHar    A    C        0      0        2 
  22  chr22_7801804   Sample    A    C        0      0        2 
  22  chr22_7803333     AAsi    A    G        1      2        2 
  22  chr22_7803333     AKia    A    G        0      0        2 
  22  chr22_7803333     AOna    A    G        0      0        2 
  22  chr22_7803333     ASom    A    G      0.5      1        2 
  22  chr22_7803333     HCab    A    G        0      0        2 
  22  chr22_7803333     HPrz    A    G        0      0        2 
  22  chr22_7803333     ZBoe    A    G        0      0        2 
  22  chr22_7803333     ZGre    A    G        0      0        2 
  22  chr22_7803333     ZHar    A    G        0      0        2 
  22  chr22_7803333   Sample    A    G        1      2        2 
  22  chr22_7821965     AAsi    C    G        0      0        2 
  22  chr22_7821965     AKia    C    G        0      0        2 
  22  chr22_7821965     AOna    C    G        0      0        2 
  22  chr22_7821965     ASom    C    G        0      0        2 
  22  chr22_7821965     HCab    C    G        0      0        2 
  22  chr22_7821965     HPrz    C    G        0      0        2 
  22  chr22_7821965     ZBoe    C    G        1      2        2 
  22  chr22_7821965     ZGre    C    G        1      2        2 
  22  chr22_7821965     ZHar    C    G        1      2        2 
  22  chr22_7821965   Sample    C    G        0      0        2 
  22  chr22_7832015     AAsi    C    T        0      0        2 
  22  chr22_7832015     AKia    C    T        0      0        2 
  22  chr22_7832015     AOna    C    T      0.5      1        2 
  22  chr22_7832015     ASom    C    T        0      0        2 
  22  chr22_7832015     HCab    C    T        0      0        2 
  22  chr22_7832015     HPrz    C    T        0      0        2 
  22  chr22_7832015     ZBoe    C    T        0      0        2 
  22  chr22_7832015     ZGre    C    T        0      0        2 
  22  chr22_7832015     ZHar    C    T        0      0        2 
  22  chr22_7832015   Sample    C    T        0      0        2 
  22  chr22_7832721     AAsi    T    C        0      0        2 
  22  chr22_7832721     AKia    T    C        0      0        2 
  22  chr22_7832721     AOna    T    C      0.5      1        2 
  22  chr22_7832721     ASom    T    C        0      0        2 
  22  chr22_7832721     HCab    T    C        0      0        2 
  22  chr22_7832721     HPrz    T    C        0      0        2 
  22  chr22_7832721     ZBoe    T    C        0      0        2 
  22  chr22_7832721     ZGre    T    C        0      0        2 
  22  chr22_7832721     ZHar    T    C        0      0        2 
  22  chr22_7832721   Sample    T    C        0      0        2 
  22  chr22_7837823     AAsi    A    G        0      0        2 
  22  chr22_7837823     AKia    A    G        0      0        2 
  22  chr22_7837823     AOna    A    G        0      0        2 
  22  chr22_7837823     ASom    A    G        0      0        2 
  22  chr22_7837823     HCab    A    G        1      2        2 
  22  chr22_7837823     HPrz    A    G        1      2        2 
  22  chr22_7837823     ZBoe    A    G        0      0        2 
  22  chr22_7837823     ZGre    A    G        0      0        2 
  22  chr22_7837823     ZHar    A    G        0      0        2 
  22  chr22_7837823   Sample    A    G        0      0        2 
  22  chr22_7844337     AAsi    A    G        0      0        2 
  22  chr22_7844337     AKia    A    G        0      0        2 
  22  chr22_7844337     AOna    A    G        0      0        2 
  22  chr22_7844337     ASom    A    G        0      0        2 
  22  chr22_7844337     HCab    A    G        0      0        2 
  22  chr22_7844337     HPrz    A    G      0.5      1        2 
  22  chr22_7844337     ZBoe    A    G        0      0        2 
  22  chr22_7844337     ZGre    A    G        0      0        2 
  22  chr22_7844337     ZHar    A    G        0      0        2 
  22  chr22_7844337   Sample    A    G        0      0        2 
  22  chr22_7844655     AAsi    A    G        0      0        2 
  22  chr22_7844655     AKia    A    G        0      0        2 
  22  chr22_7844655     AOna    A    G        0      0        2 
  22  chr22_7844655     ASom    A    G        0      0        2 
  22  chr22_7844655     HCab    A    G      0.5      1        2 
  22  chr22_7844655     HPrz    A    G        0      0        2 
  22  chr22_7844655     ZBoe    A    G        0      0        2 
  22  chr22_7844655     ZGre    A    G        0      0        2 
  22  chr22_7844655     ZHar    A    G        0      0        2 
  22  chr22_7844655   Sample    A    G        0      0        2 
  22  chr22_7846148     AAsi    C    A        0      0        2 
  22  chr22_7846148     AKia    C    A        0      0        2 
  22  chr22_7846148     AOna    C    A        0      0        2 
  22  chr22_7846148     ASom    C    A        0      0        2 
  22  chr22_7846148     HCab    C    A        1      2        2 
  22  chr22_7846148     HPrz    C    A        1      2        2 
  22  chr22_7846148     ZBoe    C    A        0      0        2 
  22  chr22_7846148     ZGre    C    A        0      0        2 
  22  chr22_7846148     ZHar    C    A        0      0        2 
  22  chr22_7846148   Sample    C    A        0      0        2 
  22  chr22_7849327     AAsi    G    A        0      0        2 
  22  chr22_7849327     AKia    G    A        0      0        2 
  22  chr22_7849327     AOna    G    A        0      0        2 
  22  chr22_7849327     ASom    G    A        0      0        2 
  22  chr22_7849327     HCab    G    A        0      0        2 
  22  chr22_7849327     HPrz    G    A        0      0        2 
  22  chr22_7849327     ZBoe    G    A        0      0        2 
  22  chr22_7849327     ZGre    G    A        0      0        2 
  22  chr22_7849327     ZHar    G    A        1      2        2 
  22  chr22_7849327   Sample    G    A        0      0        2 
  22  chr22_7854281     AAsi    C    T        0      0        2 
  22  chr22_7854281     AKia    C    T        0      0        2 
  22  chr22_7854281     AOna    C    T        0      0        2 
  22  chr22_7854281     ASom    C    T        0      0        2 
  22  chr22_7854281     HCab    C    T        0      0        2 
  22  chr22_7854281     HPrz    C    T        0      0        2 
  22  chr22_7854281     ZBoe    C    T        0      0        2 
  22  chr22_7854281     ZGre    C    T        0      0        2 
  22  chr22_7854281     ZHar    C    T        1      2        2 
  22  chr22_7854281   Sample    C    T        0      0        2 
  22  chr22_7865864     AAsi    C    T        0      0        2 
  22  chr22_7865864     AKia    C    T        1      2        2 
  22  chr22_7865864     AOna    C    T        1      2        2 
  22  chr22_7865864     ASom    C    T        0      0        2 
  22  chr22_7865864     HCab    C    T        0      0        2 
  22  chr22_7865864     HPrz    C    T        0      0        2 
  22  chr22_7865864     ZBoe    C    T        0      0        2 
  22  chr22_7865864     ZGre    C    T        0      0        2 
  22  chr22_7865864     ZHar    C    T        0      0        2 
  22  chr22_7865864   Sample    C    T        0      0        2 
  22  chr22_7869661     AAsi    C    A        0      0        2 
  22  chr22_7869661     AKia    C    A        0      0        2 
  22  chr22_7869661     AOna    C    A        0      0        2 
  22  chr22_7869661     ASom    C    A        0      0        2 
  22  chr22_7869661     HCab    C    A      0.5      1        2 
  22  chr22_7869661     HPrz    C    A        0      0        2 
  22  chr22_7869661     ZBoe    C    A        0      0        2 
  22  chr22_7869661     ZGre    C    A        0      0        2 
  22  chr22_7869661     ZHar    C    A        0      0        2 
  22  chr22_7869661   Sample    C    A        0      0        2 
  22  chr22_7870148     AAsi    G    A        0      0        2 
  22  chr22_7870148     AKia    G    A        0      0        2 
  22  chr22_7870148     AOna    G    A        0      0        2 
  22  chr22_7870148     ASom    G    A        0      0        2 
  22  chr22_7870148     HCab    G    A      0.5      1        2 
  22  chr22_7870148     HPrz    G    A        0      0        2 
  22  chr22_7870148     ZBoe    G    A        0      0        2 
  22  chr22_7870148     ZGre    G    A        0      0        2 
  22  chr22_7870148     ZHar    G    A        0      0        2 
  22  chr22_7870148   Sample    G    A        0      0        2 
  22  chr22_7872975     AAsi    C    A        0      0        2 
  22  chr22_7872975     AKia    C    A        1      2        2 
  22  chr22_7872975     AOna    C    A        1      2        2 
  22  chr22_7872975     ASom    C    A        0      0        2 
  22  chr22_7872975     HCab    C    A        0      0        2 
  22  chr22_7872975     HPrz    C    A        0      0        2 
  22  chr22_7872975     ZBoe    C    A        0      0        2 
  22  chr22_7872975     ZGre    C    A        0      0        2 
  22  chr22_7872975     ZHar    C    A        0      0        2 
  22  chr22_7872975   Sample    C    A        0      0        2 
  22  chr22_7875196     AAsi    C    G        0      0        2 
  22  chr22_7875196     AKia    C    G        0      0        2 
  22  chr22_7875196     AOna    C    G      0.5      1        2 
  22  chr22_7875196     ASom    C    G        0      0        2 
  22  chr22_7875196     HCab    C    G        0      0        2 
  22  chr22_7875196     HPrz    C    G        0      0        2 
  22  chr22_7875196     ZBoe    C    G      0.5      1        2 
  22  chr22_7875196     ZGre    C    G      0.5      1        2 
  22  chr22_7875196     ZHar    C    G        0      0        2 
  22  chr22_7875196   Sample    C    G        0      0        2 
  22  chr22_7885744     AAsi    A    C        0      0        2 
  22  chr22_7885744     AKia    A    C        0      0        2 
  22  chr22_7885744     AOna    A    C        0      0        2 
  22  chr22_7885744     ASom    A    C        0      0        2 
  22  chr22_7885744     HCab    A    C        1      2        2 
  22  chr22_7885744     HPrz    A    C        1      2        2 
  22  chr22_7885744     ZBoe    A    C        0      0        2 
  22  chr22_7885744     ZGre    A    C        0      0        2 
  22  chr22_7885744     ZHar    A    C        0      0        2 
  22  chr22_7885744   Sample    A    C        0      0        2 
  22  chr22_7886174     AAsi    C    T        0      0        2 
  22  chr22_7886174     AKia    C    T        0      0        2 
  22  chr22_7886174     AOna    C    T      0.5      1        2 
  22  chr22_7886174     ASom    C    T        0      0        2 
  22  chr22_7886174     HCab    C    T        0      0        2 
  22  chr22_7886174     HPrz    C    T        0      0        2 
  22  chr22_7886174     ZBoe    C    T        0      0        2 
  22  chr22_7886174     ZGre    C    T        0      0        2 
  22  chr22_7886174     ZHar    C    T        0      0        2 
  22  chr22_7886174   Sample    C    T        0      0        2 
  22  chr22_7887724     AAsi    T    C        0      0        2 
  22  chr22_7887724     AKia    T    C        0      0        2 
  22  chr22_7887724     AOna    T    C        0      0        2 
  22  chr22_7887724     ASom    T    C        0      0        2 
  22  chr22_7887724     HCab    T    C        0      0        2 
  22  chr22_7887724     HPrz    T    C        0      0        2 
  22  chr22_7887724     ZBoe    T    C        0      0        2 
  22  chr22_7887724     ZGre    T    C        1      2        2 
  22  chr22_7887724     ZHar    T    C        0      0        2 
  22  chr22_7887724   Sample    T    C        0      0        2 
  22  chr22_7889419     AAsi    A    G        0      0        2 
  22  chr22_7889419     AKia    A    G        1      2        2 
  22  chr22_7889419     AOna    A    G        0      0        2 
  22  chr22_7889419     ASom    A    G        0      0        2 
  22  chr22_7889419     HCab    A    G        0      0        2 
  22  chr22_7889419     HPrz    A    G        0      0        2 
  22  chr22_7889419     ZBoe    A    G        0      0        2 
  22  chr22_7889419     ZGre    A    G        0      0        2 
  22  chr22_7889419     ZHar    A    G        0      0        2 
  22  chr22_7889419   Sample    A    G        0      0        2 
  22  chr22_7889440     AAsi    G    A        0      0        2 
  22  chr22_7889440     AKia    G    A        0      0        2 
  22  chr22_7889440     AOna    G    A        0      0        2 
  22  chr22_7889440     ASom    G    A        0      0        2 
  22  chr22_7889440     HCab    G    A        0      0        2 
  22  chr22_7889440     HPrz    G    A        0      0        2 
  22  chr22_7889440     ZBoe    G    A      0.5      1        2 
  22  chr22_7889440     ZGre    G    A        0      0        2 
  22  chr22_7889440     ZHar    G    A        0      0        2 
  22  chr22_7889440   Sample    G    A        0      0        2 
  22  chr22_7890552     AAsi    A    G      0.5      1        2 
  22  chr22_7890552     AKia    A    G        0      0        2 
  22  chr22_7890552     AOna    A    G        0      0        2 
  22  chr22_7890552     ASom    A    G        0      0        2 
  22  chr22_7890552     HCab    A    G        0      0        2 
  22  chr22_7890552     HPrz    A    G        0      0        2 
  22  chr22_7890552     ZBoe    A    G        0      0        2 
  22  chr22_7890552     ZGre    A    G        0      0        2 
  22  chr22_7890552     ZHar    A    G        0      0        2 
  22  chr22_7890552   Sample    A    G        0      0        2 
  22  chr22_7893017     AAsi    G    A        0      0        2 
  22  chr22_7893017     AKia    G    A        0      0        2 
  22  chr22_7893017     AOna    G    A        0      0        2 
  22  chr22_7893017     ASom    G    A        0      0        2 
  22  chr22_7893017     HCab    G    A        0      0        2 
  22  chr22_7893017     HPrz    G    A        0      0        2 
  22  chr22_7893017     ZBoe    G    A        0      0        2 
  22  chr22_7893017     ZGre    G    A      0.5      1        2 
  22  chr22_7893017     ZHar    G    A        0      0        2 
  22  chr22_7893017   Sample    G    A        0      0        2 
  22  chr22_7893592     AAsi    T    A        1      2        2 
  22  chr22_7893592     AKia    T    A        0      0        2 
  22  chr22_7893592     AOna    T    A        0      0        2 
  22  chr22_7893592     ASom    T    A        1      2        2 
  22  chr22_7893592     HCab    T    A        0      0        2 
  22  chr22_7893592     HPrz    T    A        0      0        2 
  22  chr22_7893592     ZBoe    T    A        0      0        2 
  22  chr22_7893592     ZGre    T    A        0      0        2 
  22  chr22_7893592     ZHar    T    A        0      0        2 
  22  chr22_7893592   Sample    T    A        1      2        2 
  22  chr22_7897814     AAsi    A    T        0      0        2 
  22  chr22_7897814     AKia    A    T        0      0        2 
  22  chr22_7897814     AOna    A    T        0      0        2 
  22  chr22_7897814     ASom    A    T        0      0        2 
  22  chr22_7897814     HCab    A    T        0      0        2 
  22  chr22_7897814     HPrz    A    T        0      0        2 
  22  chr22_7897814     ZBoe    A    T        0      0        2 
  22  chr22_7897814     ZGre    A    T      0.5      1        2 
  22  chr22_7897814     ZHar    A    T        0      0        2 
  22  chr22_7897814   Sample    A    T        0      0        2 
  22  chr22_7902249     AAsi    G    A        0      0        2 
  22  chr22_7902249     AKia    G    A        1      2        2 
  22  chr22_7902249     AOna    G    A        0      0        2 
  22  chr22_7902249     ASom    G    A        0      0        2 
  22  chr22_7902249     HCab    G    A        0      0        2 
  22  chr22_7902249     HPrz    G    A        0      0        2 
  22  chr22_7902249     ZBoe    G    A        0      0        2 
  22  chr22_7902249     ZGre    G    A        0      0        2 
  22  chr22_7902249     ZHar    G    A        0      0        2 
  22  chr22_7902249   Sample    G    A        0      0        2 
  22  chr22_7904405     AAsi    G    A        0      0        2 
  22  chr22_7904405     AKia    G    A        0      0        2 
  22  chr22_7904405     AOna    G    A        0      0        2 
  22  chr22_7904405     ASom    G    A        0      0        2 
  22  chr22_7904405     HCab    G    A        0      0        2 
  22  chr22_7904405     HPrz    G    A        0      0        2 
  22  chr22_7904405     ZBoe    G    A        0      0        2 
  22  chr22_7904405     ZGre    G    A        0      0        2 
  22  chr22_7904405     ZHar    G    A        1      2        2 
  22  chr22_7904405   Sample    G    A        0      0        2 
  22  chr22_7914301     AAsi    C    T        0      0        2 
  22  chr22_7914301     AKia    C    T        0      0        2 
  22  chr22_7914301     AOna    C    T        0      0        2 
  22  chr22_7914301     ASom    C    T        0      0        2 
  22  chr22_7914301     HCab    C    T        0      0        2 
  22  chr22_7914301     HPrz    C    T        0      0        2 
  22  chr22_7914301     ZBoe    C    T        0      0        2 
  22  chr22_7914301     ZGre    C    T        0      0        2 
  22  chr22_7914301     ZHar    C    T      0.5      1        2 
  22  chr22_7914301   Sample    C    T        0      0        2 
  22  chr22_7924919     AAsi    C    T        0      0        2 
  22  chr22_7924919     AKia    C    T        0      0        2 
  22  chr22_7924919     AOna    C    T        0      0        2 
  22  chr22_7924919     ASom    C    T      0.5      1        2 
  22  chr22_7924919     HCab    C    T        0      0        2 
  22  chr22_7924919     HPrz    C    T        0      0        2 
  22  chr22_7924919     ZBoe    C    T        0      0        2 
  22  chr22_7924919     ZGre    C    T        0      0        2 
  22  chr22_7924919     ZHar    C    T        0      0        2 
  22  chr22_7924919   Sample    C    T        0      0        2 
  22  chr22_7926414     AAsi    C    T        0      0        2 
  22  chr22_7926414     AKia    C    T        0      0        2 
  22  chr22_7926414     AOna    C    T        0      0        2 
  22  chr22_7926414     ASom    C    T        0      0        2 
  22  chr22_7926414     HCab    C    T        0      0        2 
  22  chr22_7926414     HPrz    C    T        0      0        2 
  22  chr22_7926414     ZBoe    C    T        0      0        2 
  22  chr22_7926414     ZGre    C    T        0      0        2 
  22  chr22_7926414     ZHar    C    T        1      2        2 
  22  chr22_7926414   Sample    C    T        0      0        2 
  22  chr22_7936402     AAsi    G    A        0      0        2 
  22  chr22_7936402     AKia    G    A        0      0        2 
  22  chr22_7936402     AOna    G    A        0      0        2 
  22  chr22_7936402     ASom    G    A        0      0        2 
  22  chr22_7936402     HCab    G    A        1      2        2 
  22  chr22_7936402     HPrz    G    A        1      2        2 
  22  chr22_7936402     ZBoe    G    A        0      0        2 
  22  chr22_7936402     ZGre    G    A        0      0        2 
  22  chr22_7936402     ZHar    G    A        0      0        2 
  22  chr22_7936402   Sample    G    A        0      0        2 
  22  chr22_7937512     AAsi    C    T        0      0        2 
  22  chr22_7937512     AKia    C    T        0      0        2 
  22  chr22_7937512     AOna    C    T        0      0        2 
  22  chr22_7937512     ASom    C    T        0      0        2 
  22  chr22_7937512     HCab    C    T        1      2        2 
  22  chr22_7937512     HPrz    C    T        1      2        2 
  22  chr22_7937512     ZBoe    C    T        0      0        2 
  22  chr22_7937512     ZGre    C    T        0      0        2 
  22  chr22_7937512     ZHar    C    T        0      0        2 
  22  chr22_7937512   Sample    C    T        0      0        2 
  22  chr22_7938027     AAsi    A    C        0      0        2 
  22  chr22_7938027     AKia    A    C        0      0        2 
  22  chr22_7938027     AOna    A    C        0      0        2 
  22  chr22_7938027     ASom    A    C        0      0        2 
  22  chr22_7938027     HCab    A    C        1      2        2 
  22  chr22_7938027     HPrz    A    C      0.5      1        2 
  22  chr22_7938027     ZBoe    A    C        0      0        2 
  22  chr22_7938027     ZGre    A    C        0      0        2 
  22  chr22_7938027     ZHar    A    C        0      0        2 
  22  chr22_7938027   Sample    A    C        0      0        2 
  22  chr22_7943470     AAsi    A    G        0      0        2 
  22  chr22_7943470     AKia    A    G        0      0        2 
  22  chr22_7943470     AOna    A    G      0.5      1        2 
  22  chr22_7943470     ASom    A    G        0      0        2 
  22  chr22_7943470     HCab    A    G        0      0        2 
  22  chr22_7943470     HPrz    A    G        0      0        2 
  22  chr22_7943470     ZBoe    A    G        0      0        2 
  22  chr22_7943470     ZGre    A    G        0      0        2 
  22  chr22_7943470     ZHar    A    G        0      0        2 
  22  chr22_7943470   Sample    A    G        0      0        2 
  22  chr22_7944201     AAsi    A    C        0      0        2 
  22  chr22_7944201     AKia    A    C        0      0        2 
  22  chr22_7944201     AOna    A    C        0      0        2 
  22  chr22_7944201     ASom    A    C        0      0        2 
  22  chr22_7944201     HCab    A    C        0      0        2 
  22  chr22_7944201     HPrz    A    C        0      0        2 
  22  chr22_7944201     ZBoe    A    C        0      0        2 
  22  chr22_7944201     ZGre    A    C      0.5      1        2 
  22  chr22_7944201     ZHar    A    C        0      0        2 
  22  chr22_7944201   Sample    A    C        0      0        2 
  22  chr22_7945580     AAsi    A    G        1      2        2 
  22  chr22_7945580     AKia    A    G        0      0        2 
  22  chr22_7945580     AOna    A    G        0      0        2 
  22  chr22_7945580     ASom    A    G      0.5      1        2 
  22  chr22_7945580     HCab    A    G        0      0        2 
  22  chr22_7945580     HPrz    A    G        0      0        2 
  22  chr22_7945580     ZBoe    A    G        0      0        2 
  22  chr22_7945580     ZGre    A    G        0      0        2 
  22  chr22_7945580     ZHar    A    G        0      0        2 
  22  chr22_7945580   Sample    A    G        0      0        2 
  22  chr22_7950540     AAsi    T    C        0      0        2 
  22  chr22_7950540     AKia    T    C        0      0        2 
  22  chr22_7950540     AOna    T    C        0      0        2 
  22  chr22_7950540     ASom    T    C        0      0        2 
  22  chr22_7950540     HCab    T    C        0      0        2 
  22  chr22_7950540     HPrz    T    C        0      0        2 
  22  chr22_7950540     ZBoe    T    C        0      0        2 
  22  chr22_7950540     ZGre    T    C      0.5      1        2 
  22  chr22_7950540     ZHar    T    C        0      0        2 
  22  chr22_7950540   Sample    T    C        0      0        2 
  22  chr22_7951325     AAsi    G    A        0      0        2 
  22  chr22_7951325     AKia    G    A        0      0        2 
  22  chr22_7951325     AOna    G    A        0      0        2 
  22  chr22_7951325     ASom    G    A        0      0        2 
  22  chr22_7951325     HCab    G    A        1      2        2 
  22  chr22_7951325     HPrz    G    A        1      2        2 
  22  chr22_7951325     ZBoe    G    A        0      0        2 
  22  chr22_7951325     ZGre    G    A        0      0        2 
  22  chr22_7951325     ZHar    G    A        0      0        2 
  22  chr22_7951325   Sample    G    A        0      0        2 
  22  chr22_7960496     AAsi    C    T        0      0        2 
  22  chr22_7960496     AKia    C    T        0      0        2 
  22  chr22_7960496     AOna    C    T        0      0        2 
  22  chr22_7960496     ASom    C    T        0      0        2 
  22  chr22_7960496     HCab    C    T        0      0        2 
  22  chr22_7960496     HPrz    C    T      0.5      1        2 
  22  chr22_7960496     ZBoe    C    T        0      0        2 
  22  chr22_7960496     ZGre    C    T        0      0        2 
  22  chr22_7960496     ZHar    C    T        0      0        2 
  22  chr22_7960496   Sample    C    T        0      0        2 
  22  chr22_7962384     AAsi    C    T        0      0        2 
  22  chr22_7962384     AKia    C    T        0      0        2 
  22  chr22_7962384     AOna    C    T        0      0        2 
  22  chr22_7962384     ASom    C    T        0      0        2 
  22  chr22_7962384     HCab    C    T        1      2        2 
  22  chr22_7962384     HPrz    C    T      0.5      1        2 
  22  chr22_7962384     ZBoe    C    T        0      0        2 
  22  chr22_7962384     ZGre    C    T        0      0        2 
  22  chr22_7962384     ZHar    C    T        0      0        2 
  22  chr22_7962384   Sample    C    T        0      0        2 
  22  chr22_7972972     AAsi    G    A        0      0        2 
  22  chr22_7972972     AKia    G    A        0      0        2 
  22  chr22_7972972     AOna    G    A        0      0        2 
  22  chr22_7972972     ASom    G    A        0      0        2 
  22  chr22_7972972     HCab    G    A        1      2        2 
  22  chr22_7972972     HPrz    G    A        0      0        2 
  22  chr22_7972972     ZBoe    G    A        0      0        2 
  22  chr22_7972972     ZGre    G    A        0      0        2 
  22  chr22_7972972     ZHar    G    A        0      0        2 
  22  chr22_7972972   Sample    G    A        0      0        2 
  22  chr22_7973171     AAsi    T    C        0      0        2 
  22  chr22_7973171     AKia    T    C        1      2        2 
  22  chr22_7973171     AOna    T    C        0      0        2 
  22  chr22_7973171     ASom    T    C        0      0        2 
  22  chr22_7973171     HCab    T    C        0      0        2 
  22  chr22_7973171     HPrz    T    C        0      0        2 
  22  chr22_7973171     ZBoe    T    C        0      0        2 
  22  chr22_7973171     ZGre    T    C        0      0        2 
  22  chr22_7973171     ZHar    T    C        0      0        2 
  22  chr22_7973171   Sample    T    C        0      0        2 
  22  chr22_7973657     AAsi    T    C      0.5      1        2 
  22  chr22_7973657     AKia    T    C        0      0        2 
  22  chr22_7973657     AOna    T    C        0      0        2 
  22  chr22_7973657     ASom    T    C        0      0        2 
  22  chr22_7973657     HCab    T    C        0      0        2 
  22  chr22_7973657     HPrz    T    C        0      0        2 
  22  chr22_7973657     ZBoe    T    C      0.5      1        2 
  22  chr22_7973657     ZGre    T    C        0      0        2 
  22  chr22_7973657     ZHar    T    C        0      0        2 
  22  chr22_7973657   Sample    T    C        0      0        2 
  22  chr22_7974698     AAsi    C    T      0.5      1        2 
  22  chr22_7974698     AKia    C    T        0      0        2 
  22  chr22_7974698     AOna    C    T        0      0        2 
  22  chr22_7974698     ASom    C    T      0.5      1        2 
  22  chr22_7974698     HCab    C    T        0      0        2 
  22  chr22_7974698     HPrz    C    T        0      0        2 
  22  chr22_7974698     ZBoe    C    T        0      0        2 
  22  chr22_7974698     ZGre    C    T        0      0        2 
  22  chr22_7974698     ZHar    C    T        0      0        2 
  22  chr22_7974698   Sample    C    T        1      2        2 
  22  chr22_7979353     AAsi    C    T        0      0        2 
  22  chr22_7979353     AKia    C    T        0      0        2 
  22  chr22_7979353     AOna    C    T        0      0        2 
  22  chr22_7979353     ASom    C    T        0      0        2 
  22  chr22_7979353     HCab    C    T        1      2        2 
  22  chr22_7979353     HPrz    C    T        1      2        2 
  22  chr22_7979353     ZBoe    C    T        0      0        2 
  22  chr22_7979353     ZGre    C    T        0      0        2 
  22  chr22_7979353     ZHar    C    T        0      0        2 
  22  chr22_7979353   Sample    C    T        0      0        2 
  22  chr22_7983978     AAsi    T    C        0      0        2 
  22  chr22_7983978     AKia    T    C        0      0        2 
  22  chr22_7983978     AOna    T    C        0      0        2 
  22  chr22_7983978     ASom    T    C        0      0        2 
  22  chr22_7983978     HCab    T    C        0      0        2 
  22  chr22_7983978     HPrz    T    C        0      0        2 
  22  chr22_7983978     ZBoe    T    C      0.5      1        2 
  22  chr22_7983978     ZGre    T    C        0      0        2 
  22  chr22_7983978     ZHar    T    C        0      0        2 
  22  chr22_7983978   Sample    T    C        0      0        2 
  22  chr22_7984837     AAsi    C    T        0      0        2 
  22  chr22_7984837     AKia    C    T        0      0        2 
  22  chr22_7984837     AOna    C    T        0      0        2 
  22  chr22_7984837     ASom    C    T        0      0        2 
  22  chr22_7984837     HCab    C    T        0      0        2 
  22  chr22_7984837     HPrz    C    T        0      0        2 
  22  chr22_7984837     ZBoe    C    T        1      2        2 
  22  chr22_7984837     ZGre    C    T        1      2        2 
  22  chr22_7984837     ZHar    C    T        1      2        2 
  22  chr22_7984837   Sample    C    T        0      0        2 
  22  chr22_7990219     AAsi    T    C        0      0        2 
  22  chr22_7990219     AKia    T    C        0      0        2 
  22  chr22_7990219     AOna    T    C        0      0        2 
  22  chr22_7990219     ASom    T    C        0      0        2 
  22  chr22_7990219     HCab    T    C        0      0        2 
  22  chr22_7990219     HPrz    T    C      0.5      1        2 
  22  chr22_7990219     ZBoe    T    C        0      0        2 
  22  chr22_7990219     ZGre    T    C        0      0        2 
  22  chr22_7990219     ZHar    T    C        0      0        2 
  22  chr22_7990219   Sample    T    C        0      0        2 
  22  chr22_7990434     AAsi    T    C        0      0        2 
  22  chr22_7990434     AKia    T    C        0      0        2 
  22  chr22_7990434     AOna    T    C        0      0        2 
  22  chr22_7990434     ASom    T    C        0      0        2 
  22  chr22_7990434     HCab    T    C        0      0        2 
  22  chr22_7990434     HPrz    T    C        0      0        2 
  22  chr22_7990434     ZBoe    T    C        0      0        2 
  22  chr22_7990434     ZGre    T    C        0      0        2 
  22  chr22_7990434     ZHar    T    C      0.5      1        2 
  22  chr22_7990434   Sample    T    C        0      0        2 
  22  chr22_7994554     AAsi    T    C      0.5      1        2 
  22  chr22_7994554     AKia    T    C        0      0        2 
  22  chr22_7994554     AOna    T    C        0      0        2 
  22  chr22_7994554     ASom    T    C        0      0        2 
  22  chr22_7994554     HCab    T    C        1      2        2 
  22  chr22_7994554     HPrz    T    C        1      2        2 
  22  chr22_7994554     ZBoe    T    C        0      0        2 
  22  chr22_7994554     ZGre    T    C        0      0        2 
  22  chr22_7994554     ZHar    T    C        0      0        2 
  22  chr22_7994554   Sample    T    C        0      0        2 
  22  chr22_7996081     AAsi    A    C        0      0        2 
  22  chr22_7996081     AKia    A    C        0      0        2 
  22  chr22_7996081     AOna    A    C        0      0        2 
  22  chr22_7996081     ASom    A    C        0      0        2 
  22  chr22_7996081     HCab    A    C        1      2        2 
  22  chr22_7996081     HPrz    A    C        1      2        2 
  22  chr22_7996081     ZBoe    A    C        0      0        2 
  22  chr22_7996081     ZGre    A    C        0      0        2 
  22  chr22_7996081     ZHar    A    C        0      0        2 
  22  chr22_7996081   Sample    A    C        0      0        2 
  22  chr22_8011752     AAsi    C    G        0      0        2 
  22  chr22_8011752     AKia    C    G        0      0        2 
  22  chr22_8011752     AOna    C    G        0      0        2 
  22  chr22_8011752     ASom    C    G        0      0        2 
  22  chr22_8011752     HCab    C    G        0      0        2 
  22  chr22_8011752     HPrz    C    G        0      0        2 
  22  chr22_8011752     ZBoe    C    G      0.5      1        2 
  22  chr22_8011752     ZGre    C    G        0      0        2 
  22  chr22_8011752     ZHar    C    G        0      0        2 
  22  chr22_8011752   Sample    C    G        0      0        2 
  22  chr22_8011837     AAsi    T    C        0      0        2 
  22  chr22_8011837     AKia    T    C        0      0        2 
  22  chr22_8011837     AOna    T    C        0      0        2 
  22  chr22_8011837     ASom    T    C        0      0        2 
  22  chr22_8011837     HCab    T    C        0      0        2 
  22  chr22_8011837     HPrz    T    C        0      0        2 
  22  chr22_8011837     ZBoe    T    C      0.5      1        2 
  22  chr22_8011837     ZGre    T    C        0      0        2 
  22  chr22_8011837     ZHar    T    C        0      0        2 
  22  chr22_8011837   Sample    T    C        0      0        2 
  22  chr22_8011916     AAsi    A    G        0      0        2 
  22  chr22_8011916     AKia    A    G        0      0        2 
  22  chr22_8011916     AOna    A    G        0      0        2 
  22  chr22_8011916     ASom    A    G        0      0        2 
  22  chr22_8011916     HCab    A    G        0      0        2 
  22  chr22_8011916     HPrz    A    G        0      0        2 
  22  chr22_8011916     ZBoe    A    G        0      0        2 
  22  chr22_8011916     ZGre    A    G        0      0        2 
  22  chr22_8011916     ZHar    A    G        1      2        2 
  22  chr22_8011916   Sample    A    G        0      0        2 
  22  chr22_8012125     AAsi    T    G        0      0        2 
  22  chr22_8012125     AKia    T    G        0      0        2 
  22  chr22_8012125     AOna    T    G        0      0        2 
  22  chr22_8012125     ASom    T    G        0      0        2 
  22  chr22_8012125     HCab    T    G        0      0        2 
  22  chr22_8012125     HPrz    T    G        0      0        2 
  22  chr22_8012125     ZBoe    T    G      0.5      1        2 
  22  chr22_8012125     ZGre    T    G        0      0        2 
  22  chr22_8012125     ZHar    T    G        0      0        2 
  22  chr22_8012125   Sample    T    G        0      0        2 
  22  chr22_8014605     AAsi    A    T        1      2        2 
  22  chr22_8014605     AKia    A    T        0      0        2 
  22  chr22_8014605     AOna    A    T        0      0        2 
  22  chr22_8014605     ASom    A    T        1      2        2 
  22  chr22_8014605     HCab    A    T        0      0        2 
  22  chr22_8014605     HPrz    A    T        0      0        2 
  22  chr22_8014605     ZBoe    A    T        0      0        2 
  22  chr22_8014605     ZGre    A    T        0      0        2 
  22  chr22_8014605     ZHar    A    T        0      0        2 
  22  chr22_8014605   Sample    A    T        1      2        2 
  22  chr22_8016848     AAsi    G    A        0      0        2 
  22  chr22_8016848     AKia    G    A        0      0        2 
  22  chr22_8016848     AOna    G    A        0      0        2 
  22  chr22_8016848     ASom    G    A        0      0        2 
  22  chr22_8016848     HCab    G    A        0      0        2 
  22  chr22_8016848     HPrz    G    A        0      0        2 
  22  chr22_8016848     ZBoe    G    A        0      0        2 
  22  chr22_8016848     ZGre    G    A        0      0        2 
  22  chr22_8016848     ZHar    G    A      0.5      1        2 
  22  chr22_8016848   Sample    G    A        0      0        2 
  22  chr22_8017532     AAsi    T    C        0      0        2 
  22  chr22_8017532     AKia    T    C        0      0        2 
  22  chr22_8017532     AOna    T    C        0      0        2 
  22  chr22_8017532     ASom    T    C        0      0        2 
  22  chr22_8017532     HCab    T    C        1      2        2 
  22  chr22_8017532     HPrz    T    C        0      0        2 
  22  chr22_8017532     ZBoe    T    C        0      0        2 
  22  chr22_8017532     ZGre    T    C        0      0        2 
  22  chr22_8017532     ZHar    T    C        0      0        2 
  22  chr22_8017532   Sample    T    C        0      0        2 
  22  chr22_8025018     AAsi    C    T        0      0        2 
  22  chr22_8025018     AKia    C    T        0      0        2 
  22  chr22_8025018     AOna    C    T        0      0        2 
  22  chr22_8025018     ASom    C    T        0      0        2 
  22  chr22_8025018     HCab    C    T        0      0        2 
  22  chr22_8025018     HPrz    C    T        0      0        2 
  22  chr22_8025018     ZBoe    C    T        0      0        2 
  22  chr22_8025018     ZGre    C    T        0      0        2 
  22  chr22_8025018     ZHar    C    T        1      2        2 
  22  chr22_8025018   Sample    C    T        0      0        2 
  22  chr22_8030082     AAsi    C    A        1      2        2 
  22  chr22_8030082     AKia    C    A        0      0        2 
  22  chr22_8030082     AOna    C    A      0.5      1        2 
  22  chr22_8030082     ASom    C    A        1      2        2 
  22  chr22_8030082     HCab    C    A        0      0        2 
  22  chr22_8030082     HPrz    C    A        0      0        2 
  22  chr22_8030082     ZBoe    C    A        0      0        2 
  22  chr22_8030082     ZGre    C    A        0      0        2 
  22  chr22_8030082     ZHar    C    A        0      0        2 
  22  chr22_8030082   Sample    C    A        1      2        2 
  22  chr22_8037601     AAsi    C    G        0      0        2 
  22  chr22_8037601     AKia    C    G        0      0        2 
  22  chr22_8037601     AOna    C    G      0.5      1        2 
  22  chr22_8037601     ASom    C    G        0      0        2 
  22  chr22_8037601     HCab    C    G        0      0        2 
  22  chr22_8037601     HPrz    C    G        0      0        2 
  22  chr22_8037601     ZBoe    C    G        1      2        2 
  22  chr22_8037601     ZGre    C    G        1      2        2 
  22  chr22_8037601     ZHar    C    G        1      2        2 
  22  chr22_8037601   Sample    C    G        0      0        2 
  22  chr22_8038441     AAsi    C    T        0      0        2 
  22  chr22_8038441     AKia    C    T        0      0        2 
  22  chr22_8038441     AOna    C    T        0      0        2 
  22  chr22_8038441     ASom    C    T        0      0        2 
  22  chr22_8038441     HCab    C    T        0      0        2 
  22  chr22_8038441     HPrz    C    T        0      0        2 
  22  chr22_8038441     ZBoe    C    T      0.5      1        2 
  22  chr22_8038441     ZGre    C    T        0      0        2 
  22  chr22_8038441     ZHar    C    T        0      0        2 
  22  chr22_8038441   Sample    C    T        0      0        2 
  22  chr22_8038601     AAsi    A    G        0      0        2 
  22  chr22_8038601     AKia    A    G        1      2        2 
  22  chr22_8038601     AOna    A    G        0      0        2 
  22  chr22_8038601     ASom    A    G        0      0        2 
  22  chr22_8038601     HCab    A    G        1      2        2 
  22  chr22_8038601     HPrz    A    G        1      2        2 
  22  chr22_8038601     ZBoe    A    G        0      0        2 
  22  chr22_8038601     ZGre    A    G        0      0        2 
  22  chr22_8038601     ZHar    A    G        0      0        2 
  22  chr22_8038601   Sample    A    G        0      0        2 
  22  chr22_8051505     AAsi    C    A        0      0        2 
  22  chr22_8051505     AKia    C    A      0.5      1        2 
  22  chr22_8051505     AOna    C    A        0      0        2 
  22  chr22_8051505     ASom    C    A        0      0        2 
  22  chr22_8051505     HCab    C    A        0      0        2 
  22  chr22_8051505     HPrz    C    A        0      0        2 
  22  chr22_8051505     ZBoe    C    A        0      0        2 
  22  chr22_8051505     ZGre    C    A        0      0        2 
  22  chr22_8051505     ZHar    C    A        0      0        2 
  22  chr22_8051505   Sample    C    A        0      0        2 
  22  chr22_8053588     AAsi    T    C        0      0        2 
  22  chr22_8053588     AKia    T    C        0      0        2 
  22  chr22_8053588     AOna    T    C        0      0        2 
  22  chr22_8053588     ASom    T    C      0.5      1        2 
  22  chr22_8053588     HCab    T    C        0      0        2 
  22  chr22_8053588     HPrz    T    C        0      0        2 
  22  chr22_8053588     ZBoe    T    C        0      0        2 
  22  chr22_8053588     ZGre    T    C        0      0        2 
  22  chr22_8053588     ZHar    T    C        0      0        2 
  22  chr22_8053588   Sample    T    C        0      0        2 
  22  chr22_8053834     AAsi    C    A        0      0        2 
  22  chr22_8053834     AKia    C    A        0      0        2 
  22  chr22_8053834     AOna    C    A      0.5      1        2 
  22  chr22_8053834     ASom    C    A        0      0        2 
  22  chr22_8053834     HCab    C    A        0      0        2 
  22  chr22_8053834     HPrz    C    A        0      0        2 
  22  chr22_8053834     ZBoe    C    A        0      0        2 
  22  chr22_8053834     ZGre    C    A        0      0        2 
  22  chr22_8053834     ZHar    C    A        0      0        2 
  22  chr22_8053834   Sample    C    A        0      0        2 
  22  chr22_8057135     AAsi    A    G        0      0        2 
  22  chr22_8057135     AKia    A    G        0      0        2 
  22  chr22_8057135     AOna    A    G        0      0        2 
  22  chr22_8057135     ASom    A    G        0      0        2 
  22  chr22_8057135     HCab    A    G        1      2        2 
  22  chr22_8057135     HPrz    A    G        1      2        2 
  22  chr22_8057135     ZBoe    A    G        0      0        2 
  22  chr22_8057135     ZGre    A    G        0      0        2 
  22  chr22_8057135     ZHar    A    G        0      0        2 
  22  chr22_8057135   Sample    A    G        0      0        2 
  22  chr22_8067692     AAsi    A    G        0      0        2 
  22  chr22_8067692     AKia    A    G        0      0        2 
  22  chr22_8067692     AOna    A    G        0      0        2 
  22  chr22_8067692     ASom    A    G        0      0        2 
  22  chr22_8067692     HCab    A    G        1      2        2 
  22  chr22_8067692     HPrz    A    G        1      2        2 
  22  chr22_8067692     ZBoe    A    G        0      0        2 
  22  chr22_8067692     ZGre    A    G        0      0        2 
  22  chr22_8067692     ZHar    A    G        0      0        2 
  22  chr22_8067692   Sample    A    G        0      0        2 
  22  chr22_8067718     AAsi    G    A        0      0        2 
  22  chr22_8067718     AKia    G    A        0      0        2 
  22  chr22_8067718     AOna    G    A        0      0        2 
  22  chr22_8067718     ASom    G    A        0      0        2 
  22  chr22_8067718     HCab    G    A        0      0        2 
  22  chr22_8067718     HPrz    G    A        0      0        2 
  22  chr22_8067718     ZBoe    G    A      0.5      1        2 
  22  chr22_8067718     ZGre    G    A        0      0        2 
  22  chr22_8067718     ZHar    G    A        0      0        2 
  22  chr22_8067718   Sample    G    A        0      0        2 
  22  chr22_8074011     AAsi    T    C        0      0        2 
  22  chr22_8074011     AKia    T    C        0      0        2 
  22  chr22_8074011     AOna    T    C        0      0        2 
  22  chr22_8074011     ASom    T    C        0      0        2 
  22  chr22_8074011     HCab    T    C        1      2        2 
  22  chr22_8074011     HPrz    T    C        1      2        2 
  22  chr22_8074011     ZBoe    T    C        0      0        2 
  22  chr22_8074011     ZGre    T    C        0      0        2 
  22  chr22_8074011     ZHar    T    C        0      0        2 
  22  chr22_8074011   Sample    T    C        0      0        2 
  22  chr22_8081588     AAsi    A    G        0      0        2 
  22  chr22_8081588     AKia    A    G        0      0        2 
  22  chr22_8081588     AOna    A    G        0      0        2 
  22  chr22_8081588     ASom    A    G        0      0        2 
  22  chr22_8081588     HCab    A    G        0      0        2 
  22  chr22_8081588     HPrz    A    G        0      0        2 
  22  chr22_8081588     ZBoe    A    G        0      0        2 
  22  chr22_8081588     ZGre    A    G        0      0        2 
  22  chr22_8081588     ZHar    A    G        1      2        2 
  22  chr22_8081588   Sample    A    G        0      0        2 
  22  chr22_8081813     AAsi    A    G        0      0        2 
  22  chr22_8081813     AKia    A    G        0      0        2 
  22  chr22_8081813     AOna    A    G        0      0        2 
  22  chr22_8081813     ASom    A    G        0      0        2 
  22  chr22_8081813     HCab    A    G        0      0        2 
  22  chr22_8081813     HPrz    A    G        0      0        2 
  22  chr22_8081813     ZBoe    A    G        0      0        2 
  22  chr22_8081813     ZGre    A    G        1      2        2 
  22  chr22_8081813     ZHar    A    G        0      0        2 
  22  chr22_8081813   Sample    A    G        0      0        2 
  22  chr22_8082050     AAsi    G    C        0      0        2 
  22  chr22_8082050     AKia    G    C        0      0        2 
  22  chr22_8082050     AOna    G    C        0      0        2 
  22  chr22_8082050     ASom    G    C        0      0        2 
  22  chr22_8082050     HCab    G    C        0      0        2 
  22  chr22_8082050     HPrz    G    C        0      0        2 
  22  chr22_8082050     ZBoe    G    C      0.5      1        2 
  22  chr22_8082050     ZGre    G    C        0      0        2 
  22  chr22_8082050     ZHar    G    C        0      0        2 
  22  chr22_8082050   Sample    G    C        0      0        2 
  22  chr22_8090018     AAsi    A    C        0      0        2 
  22  chr22_8090018     AKia    A    C        0      0        2 
  22  chr22_8090018     AOna    A    C        0      0        2 
  22  chr22_8090018     ASom    A    C        0      0        2 
  22  chr22_8090018     HCab    A    C        1      2        2 
  22  chr22_8090018     HPrz    A    C        1      2        2 
  22  chr22_8090018     ZBoe    A    C        0      0        2 
  22  chr22_8090018     ZGre    A    C        0      0        2 
  22  chr22_8090018     ZHar    A    C        0      0        2 
  22  chr22_8090018   Sample    A    C        0      0        2 
  22  chr22_8090985     AAsi    A    C        0      0        2 
  22  chr22_8090985     AKia    A    C        0      0        2 
  22  chr22_8090985     AOna    A    C      0.5      1        2 
  22  chr22_8090985     ASom    A    C        0      0        2 
  22  chr22_8090985     HCab    A    C        0      0        2 
  22  chr22_8090985     HPrz    A    C        0      0        2 
  22  chr22_8090985     ZBoe    A    C        0      0        2 
  22  chr22_8090985     ZGre    A    C        0      0        2 
  22  chr22_8090985     ZHar    A    C        0      0        2 
  22  chr22_8090985   Sample    A    C        0      0        2 
  22  chr22_8091931     AAsi    T    C        0      0        2 
  22  chr22_8091931     AKia    T    C        0      0        2 
  22  chr22_8091931     AOna    T    C        0      0        2 
  22  chr22_8091931     ASom    T    C        0      0        2 
  22  chr22_8091931     HCab    T    C        0      0        2 
  22  chr22_8091931     HPrz    T    C        0      0        2 
  22  chr22_8091931     ZBoe    T    C      0.5      1        2 
  22  chr22_8091931     ZGre    T    C        0      0        2 
  22  chr22_8091931     ZHar    T    C        0      0        2 
  22  chr22_8091931   Sample    T    C        0      0        2 
  22  chr22_8097283     AAsi    C    A        1      2        2 
  22  chr22_8097283     AKia    C    A        0      0        2 
  22  chr22_8097283     AOna    C    A        0      0        2 
  22  chr22_8097283     ASom    C    A        1      2        2 
  22  chr22_8097283     HCab    C    A        0      0        2 
  22  chr22_8097283     HPrz    C    A        0      0        2 
  22  chr22_8097283     ZBoe    C    A        0      0        2 
  22  chr22_8097283     ZGre    C    A        0      0        2 
  22  chr22_8097283     ZHar    C    A        0      0        2 
  22  chr22_8097283   Sample    C    A        1      2        2 
  22  chr22_8105026     AAsi    G    A        0      0        2 
  22  chr22_8105026     AKia    G    A        0      0        2 
  22  chr22_8105026     AOna    G    A        0      0        2 
  22  chr22_8105026     ASom    G    A        0      0        2 
  22  chr22_8105026     HCab    G    A        1      2        2 
  22  chr22_8105026     HPrz    G    A        1      2        2 
  22  chr22_8105026     ZBoe    G    A        0      0        2 
  22  chr22_8105026     ZGre    G    A        0      0        2 
  22  chr22_8105026     ZHar    G    A        0      0        2 
  22  chr22_8105026   Sample    G    A        0      0        2 
  22  chr22_8107824     AAsi    G    A      0.5      1        2 
  22  chr22_8107824     AKia    G    A        0      0        2 
  22  chr22_8107824     AOna    G    A        0      0        2 
  22  chr22_8107824     ASom    G    A        0      0        2 
  22  chr22_8107824     HCab    G    A        0      0        2 
  22  chr22_8107824     HPrz    G    A        0      0        2 
  22  chr22_8107824     ZBoe    G    A        0      0        2 
  22  chr22_8107824     ZGre    G    A        0      0        2 
  22  chr22_8107824     ZHar    G    A        0      0        2 
  22  chr22_8107824   Sample    G    A        1      2        2 
  22  chr22_8113368     AAsi    A    G        0      0        2 
  22  chr22_8113368     AKia    A    G        0      0        2 
  22  chr22_8113368     AOna    A    G        0      0        2 
  22  chr22_8113368     ASom    A    G        0      0        2 
  22  chr22_8113368     HCab    A    G        0      0        2 
  22  chr22_8113368     HPrz    A    G        0      0        2 
  22  chr22_8113368     ZBoe    A    G        0      0        2 
  22  chr22_8113368     ZGre    A    G        0      0        2 
  22  chr22_8113368     ZHar    A    G      0.5      1        2 
  22  chr22_8113368   Sample    A    G        0      0        2 
  22  chr22_8113517     AAsi    C    T      0.5      1        2 
  22  chr22_8113517     AKia    C    T        0      0        2 
  22  chr22_8113517     AOna    C    T        0      0        2 
  22  chr22_8113517     ASom    C    T        0      0        2 
  22  chr22_8113517     HCab    C    T        0      0        2 
  22  chr22_8113517     HPrz    C    T        0      0        2 
  22  chr22_8113517     ZBoe    C    T        0      0        2 
  22  chr22_8113517     ZGre    C    T        0      0        2 
  22  chr22_8113517     ZHar    C    T        0      0        2 
  22  chr22_8113517   Sample    C    T        1      2        2 
  22  chr22_8116278     AAsi    G    A        0      0        2 
  22  chr22_8116278     AKia    G    A        0      0        2 
  22  chr22_8116278     AOna    G    A      0.5      1        2 
  22  chr22_8116278     ASom    G    A        0      0        2 
  22  chr22_8116278     HCab    G    A        0      0        2 
  22  chr22_8116278     HPrz    G    A        0      0        2 
  22  chr22_8116278     ZBoe    G    A        0      0        2 
  22  chr22_8116278     ZGre    G    A        0      0        2 
  22  chr22_8116278     ZHar    G    A        0      0        2 
  22  chr22_8116278   Sample    G    A        0      0        2 
  22  chr22_8116561     AAsi    G    C        0      0        2 
  22  chr22_8116561     AKia    G    C        1      2        2 
  22  chr22_8116561     AOna    G    C      0.5      1        2 
  22  chr22_8116561     ASom    G    C        0      0        2 
  22  chr22_8116561     HCab    G    C        0      0        2 
  22  chr22_8116561     HPrz    G    C        0      0        2 
  22  chr22_8116561     ZBoe    G    C        0      0        2 
  22  chr22_8116561     ZGre    G    C        0      0        2 
  22  chr22_8116561     ZHar    G    C        0      0        2 
  22  chr22_8116561   Sample    G    C        0      0        2 
  22  chr22_8118787     AAsi    G    A        0      0        2 
  22  chr22_8118787     AKia    G    A        0      0        2 
  22  chr22_8118787     AOna    G    A        0      0        2 
  22  chr22_8118787     ASom    G    A        0      0        2 
  22  chr22_8118787     HCab    G    A      0.5      1        2 
  22  chr22_8118787     HPrz    G    A        0      0        2 
  22  chr22_8118787     ZBoe    G    A        0      0        2 
  22  chr22_8118787     ZGre    G    A        0      0        2 
  22  chr22_8118787     ZHar    G    A        0      0        2 
  22  chr22_8118787   Sample    G    A        0      0        2 
  22  chr22_8130781     AAsi    A    G        0      0        2 
  22  chr22_8130781     AKia    A    G        0      0        2 
  22  chr22_8130781     AOna    A    G        0      0        2 
  22  chr22_8130781     ASom    A    G      0.5      1        2 
  22  chr22_8130781     HCab    A    G        0      0        2 
  22  chr22_8130781     HPrz    A    G        0      0        2 
  22  chr22_8130781     ZBoe    A    G        1      2        2 
  22  chr22_8130781     ZGre    A    G        0      0        2 
  22  chr22_8130781     ZHar    A    G        0      0        2 
  22  chr22_8130781   Sample    A    G        0      0        2 
  22  chr22_8131065     AAsi    A    G        0      0        2 
  22  chr22_8131065     AKia    A    G        0      0        2 
  22  chr22_8131065     AOna    A    G        0      0        2 
  22  chr22_8131065     ASom    A    G        0      0        2 
  22  chr22_8131065     HCab    A    G        1      2        2 
  22  chr22_8131065     HPrz    A    G        1      2        2 
  22  chr22_8131065     ZBoe    A    G        0      0        2 
  22  chr22_8131065     ZGre    A    G        0      0        2 
  22  chr22_8131065     ZHar    A    G        0      0        2 
  22  chr22_8131065   Sample    A    G        0      0        2 
  22  chr22_8133296     AAsi    A    G        0      0        2 
  22  chr22_8133296     AKia    A    G        0      0        2 
  22  chr22_8133296     AOna    A    G        0      0        2 
  22  chr22_8133296     ASom    A    G        0      0        2 
  22  chr22_8133296     HCab    A    G      0.5      1        2 
  22  chr22_8133296     HPrz    A    G        0      0        2 
  22  chr22_8133296     ZBoe    A    G        0      0        2 
  22  chr22_8133296     ZGre    A    G        0      0        2 
  22  chr22_8133296     ZHar    A    G        0      0        2 
  22  chr22_8133296   Sample    A    G        0      0        2 
  22  chr22_8136745     AAsi    A    T        0      0        2 
  22  chr22_8136745     AKia    A    T        0      0        2 
  22  chr22_8136745     AOna    A    T        0      0        2 
  22  chr22_8136745     ASom    A    T        0      0        2 
  22  chr22_8136745     HCab    A    T        0      0        2 
  22  chr22_8136745     HPrz    A    T        0      0        2 
  22  chr22_8136745     ZBoe    A    T        0      0        2 
  22  chr22_8136745     ZGre    A    T      0.5      1        2 
  22  chr22_8136745     ZHar    A    T        0      0        2 
  22  chr22_8136745   Sample    A    T        0      0        2 
  22  chr22_8137053     AAsi    G    C        0      0        2 
  22  chr22_8137053     AKia    G    C        0      0        2 
  22  chr22_8137053     AOna    G    C        0      0        2 
  22  chr22_8137053     ASom    G    C        1      2        2 
  22  chr22_8137053     HCab    G    C        0      0        2 
  22  chr22_8137053     HPrz    G    C        0      0        2 
  22  chr22_8137053     ZBoe    G    C        0      0        2 
  22  chr22_8137053     ZGre    G    C        0      0        2 
  22  chr22_8137053     ZHar    G    C        0      0        2 
  22  chr22_8137053   Sample    G    C        0      0        2 
  22  chr22_8138068     AAsi    G    A        0      0        2 
  22  chr22_8138068     AKia    G    A        0      0        2 
  22  chr22_8138068     AOna    G    A        0      0        2 
  22  chr22_8138068     ASom    G    A        0      0        2 
  22  chr22_8138068     HCab    G    A        0      0        2 
  22  chr22_8138068     HPrz    G    A        0      0        2 
  22  chr22_8138068     ZBoe    G    A      0.5      1        2 
  22  chr22_8138068     ZGre    G    A        0      0        2 
  22  chr22_8138068     ZHar    G    A        0      0        2 
  22  chr22_8138068   Sample    G    A        0      0        2 
  22  chr22_8141151     AAsi    A    G        0      0        2 
  22  chr22_8141151     AKia    A    G        0      0        2 
  22  chr22_8141151     AOna    A    G        0      0        2 
  22  chr22_8141151     ASom    A    G        0      0        2 
  22  chr22_8141151     HCab    A    G        1      2        2 
  22  chr22_8141151     HPrz    A    G        1      2        2 
  22  chr22_8141151     ZBoe    A    G        0      0        2 
  22  chr22_8141151     ZGre    A    G        0      0        2 
  22  chr22_8141151     ZHar    A    G        0      0        2 
  22  chr22_8141151   Sample    A    G        0      0        2 
  22  chr22_8146810     AAsi    T    C        0      0        2 
  22  chr22_8146810     AKia    T    C        0      0        2 
  22  chr22_8146810     AOna    T    C        0      0        2 
  22  chr22_8146810     ASom    T    C        0      0        2 
  22  chr22_8146810     HCab    T    C        1      2        2 
  22  chr22_8146810     HPrz    T    C        1      2        2 
  22  chr22_8146810     ZBoe    T    C        0      0        2 
  22  chr22_8146810     ZGre    T    C        0      0        2 
  22  chr22_8146810     ZHar    T    C        0      0        2 
  22  chr22_8146810   Sample    T    C        0      0        2 
  22  chr22_8152791     AAsi    T    C        0      0        2 
  22  chr22_8152791     AKia    T    C        0      0        2 
  22  chr22_8152791     AOna    T    C        0      0        2 
  22  chr22_8152791     ASom    T    C        0      0        2 
  22  chr22_8152791     HCab    T    C        1      2        2 
  22  chr22_8152791     HPrz    T    C        1      2        2 
  22  chr22_8152791     ZBoe    T    C        0      0        2 
  22  chr22_8152791     ZGre    T    C        0      0        2 
  22  chr22_8152791     ZHar    T    C        0      0        2 
  22  chr22_8152791   Sample    T    C        0      0        2 
  22  chr22_8158841     AAsi    T    A        0      0        2 
  22  chr22_8158841     AKia    T    A        0      0        2 
  22  chr22_8158841     AOna    T    A        0      0        2 
  22  chr22_8158841     ASom    T    A        0      0        2 
  22  chr22_8158841     HCab    T    A        1      2        2 
  22  chr22_8158841     HPrz    T    A        1      2        2 
  22  chr22_8158841     ZBoe    T    A        0      0        2 
  22  chr22_8158841     ZGre    T    A        0      0        2 
  22  chr22_8158841     ZHar    T    A        0      0        2 
  22  chr22_8158841   Sample    T    A        0      0        2 
  22  chr22_8164398     AAsi    T    C        0      0        2 
  22  chr22_8164398     AKia    T    C        0      0        2 
  22  chr22_8164398     AOna    T    C        1      2        2 
  22  chr22_8164398     ASom    T    C        0      0        2 
  22  chr22_8164398     HCab    T    C        0      0        2 
  22  chr22_8164398     HPrz    T    C        0      0        2 
  22  chr22_8164398     ZBoe    T    C        0      0        2 
  22  chr22_8164398     ZGre    T    C        0      0        2 
  22  chr22_8164398     ZHar    T    C        0      0        2 
  22  chr22_8164398   Sample    T    C        0      0        2 
  22  chr22_8167579     AAsi    A    G        0      0        2 
  22  chr22_8167579     AKia    A    G        0      0        2 
  22  chr22_8167579     AOna    A    G        0      0        2 
  22  chr22_8167579     ASom    A    G      0.5      1        2 
  22  chr22_8167579     HCab    A    G        0      0        2 
  22  chr22_8167579     HPrz    A    G        0      0        2 
  22  chr22_8167579     ZBoe    A    G        0      0        2 
  22  chr22_8167579     ZGre    A    G        0      0        2 
  22  chr22_8167579     ZHar    A    G        0      0        2 
  22  chr22_8167579   Sample    A    G        0      0        2 
  22  chr22_8169365     AAsi    A    G        1      2        2 
  22  chr22_8169365     AKia    A    G        0      0        2 
  22  chr22_8169365     AOna    A    G        0      0        2 
  22  chr22_8169365     ASom    A    G        0      0        2 
  22  chr22_8169365     HCab    A    G        0      0        2 
  22  chr22_8169365     HPrz    A    G        0      0        2 
  22  chr22_8169365     ZBoe    A    G        0      0        2 
  22  chr22_8169365     ZGre    A    G        0      0        2 
  22  chr22_8169365     ZHar    A    G        0      0        2 
  22  chr22_8169365   Sample    A    G        0      0        2 
  22  chr22_8172343     AAsi    T    C        0      0        2 
  22  chr22_8172343     AKia    T    C        0      0        2 
  22  chr22_8172343     AOna    T    C        0      0        2 
  22  chr22_8172343     ASom    T    C        0      0        2 
  22  chr22_8172343     HCab    T    C        1      2        2 
  22  chr22_8172343     HPrz    T    C        1      2        2 
  22  chr22_8172343     ZBoe    T    C        0      0        2 
  22  chr22_8172343     ZGre    T    C        0      0        2 
  22  chr22_8172343     ZHar    T    C        0      0        2 
  22  chr22_8172343   Sample    T    C        0      0        2 
  22  chr22_8173637     AAsi    G    A        0      0        2 
  22  chr22_8173637     AKia    G    A        0      0        2 
  22  chr22_8173637     AOna    G    A        0      0        2 
  22  chr22_8173637     ASom    G    A        0      0        2 
  22  chr22_8173637     HCab    G    A        1      2        2 
  22  chr22_8173637     HPrz    G    A        1      2        2 
  22  chr22_8173637     ZBoe    G    A        0      0        2 
  22  chr22_8173637     ZGre    G    A        0      0        2 
  22  chr22_8173637     ZHar    G    A        0      0        2 
  22  chr22_8173637   Sample    G    A        0      0        2 
  22  chr22_8174769     AAsi    T    G        0      0        2 
  22  chr22_8174769     AKia    T    G        0      0        2 
  22  chr22_8174769     AOna    T    G        0      0        2 
  22  chr22_8174769     ASom    T    G        0      0        2 
  22  chr22_8174769     HCab    T    G        0      0        2 
  22  chr22_8174769     HPrz    T    G        0      0        2 
  22  chr22_8174769     ZBoe    T    G        1      2        2 
  22  chr22_8174769     ZGre    T    G        0      0        2 
  22  chr22_8174769     ZHar    T    G        0      0        2 
  22  chr22_8174769   Sample    T    G        0      0        2 
  22  chr22_8177298     AAsi    G    C        0      0        2 
  22  chr22_8177298     AKia    G    C      0.5      1        2 
  22  chr22_8177298     AOna    G    C        0      0        2 
  22  chr22_8177298     ASom    G    C        0      0        2 
  22  chr22_8177298     HCab    G    C        0      0        2 
  22  chr22_8177298     HPrz    G    C        0      0        2 
  22  chr22_8177298     ZBoe    G    C        0      0        2 
  22  chr22_8177298     ZGre    G    C        0      0        2 
  22  chr22_8177298     ZHar    G    C        0      0        2 
  22  chr22_8177298   Sample    G    C        0      0        2 
  22  chr22_8180795     AAsi    G    C        0      0        2 
  22  chr22_8180795     AKia    G    C        0      0        2 
  22  chr22_8180795     AOna    G    C      0.5      1        2 
  22  chr22_8180795     ASom    G    C        0      0        2 
  22  chr22_8180795     HCab    G    C        0      0        2 
  22  chr22_8180795     HPrz    G    C        0      0        2 
  22  chr22_8180795     ZBoe    G    C        0      0        2 
  22  chr22_8180795     ZGre    G    C        0      0        2 
  22  chr22_8180795     ZHar    G    C        0      0        2 
  22  chr22_8180795   Sample    G    C        0      0        2 
  22  chr22_8182482     AAsi    A    G        0      0        2 
  22  chr22_8182482     AKia    A    G        0      0        2 
  22  chr22_8182482     AOna    A    G        0      0        2 
  22  chr22_8182482     ASom    A    G        0      0        2 
  22  chr22_8182482     HCab    A    G        1      2        2 
  22  chr22_8182482     HPrz    A    G        1      2        2 
  22  chr22_8182482     ZBoe    A    G        0      0        2 
  22  chr22_8182482     ZGre    A    G        0      0        2 
  22  chr22_8182482     ZHar    A    G        0      0        2 
  22  chr22_8182482   Sample    A    G        0      0        2 
  22  chr22_8183157     AAsi    A    G        0      0        2 
  22  chr22_8183157     AKia    A    G        0      0        2 
  22  chr22_8183157     AOna    A    G        0      0        2 
  22  chr22_8183157     ASom    A    G        0      0        2 
  22  chr22_8183157     HCab    A    G        0      0        2 
  22  chr22_8183157     HPrz    A    G        0      0        2 
  22  chr22_8183157     ZBoe    A    G        0      0        2 
  22  chr22_8183157     ZGre    A    G        1      2        2 
  22  chr22_8183157     ZHar    A    G        0      0        2 
  22  chr22_8183157   Sample    A    G        0      0        2 
  22  chr22_8183778     AAsi    A    G        0      0        2 
  22  chr22_8183778     AKia    A    G        0      0        2 
  22  chr22_8183778     AOna    A    G        0      0        2 
  22  chr22_8183778     ASom    A    G        0      0        2 
  22  chr22_8183778     HCab    A    G        0      0        2 
  22  chr22_8183778     HPrz    A    G        0      0        2 
  22  chr22_8183778     ZBoe    A    G        0      0        2 
  22  chr22_8183778     ZGre    A    G      0.5      1        2 
  22  chr22_8183778     ZHar    A    G        0      0        2 
  22  chr22_8183778   Sample    A    G        0      0        2 
  22  chr22_8190495     AAsi    T    A        1      2        2 
  22  chr22_8190495     AKia    T    A        0      0        2 
  22  chr22_8190495     AOna    T    A        0      0        2 
  22  chr22_8190495     ASom    T    A        0      0        2 
  22  chr22_8190495     HCab    T    A        0      0        2 
  22  chr22_8190495     HPrz    T    A        0      0        2 
  22  chr22_8190495     ZBoe    T    A        0      0        2 
  22  chr22_8190495     ZGre    T    A        0      0        2 
  22  chr22_8190495     ZHar    T    A        0      0        2 
  22  chr22_8190495   Sample    T    A        0      0        2 
  22  chr22_8192072     AAsi    A    G        0      0        2 
  22  chr22_8192072     AKia    A    G        0      0        2 
  22  chr22_8192072     AOna    A    G        0      0        2 
  22  chr22_8192072     ASom    A    G        0      0        2 
  22  chr22_8192072     HCab    A    G      0.5      1        2 
  22  chr22_8192072     HPrz    A    G      0.5      1        2 
  22  chr22_8192072     ZBoe    A    G        0      0        2 
  22  chr22_8192072     ZGre    A    G        0      0        2 
  22  chr22_8192072     ZHar    A    G        0      0        2 
  22  chr22_8192072   Sample    A    G        0      0        2 
  22  chr22_8193949     AAsi    C    T        0      0        2 
  22  chr22_8193949     AKia    C    T        0      0        2 
  22  chr22_8193949     AOna    C    T        0      0        2 
  22  chr22_8193949     ASom    C    T        0      0        2 
  22  chr22_8193949     HCab    C    T        1      2        2 
  22  chr22_8193949     HPrz    C    T        1      2        2 
  22  chr22_8193949     ZBoe    C    T        0      0        2 
  22  chr22_8193949     ZGre    C    T        0      0        2 
  22  chr22_8193949     ZHar    C    T        0      0        2 
  22  chr22_8193949   Sample    C    T        0      0        2 
  22  chr22_8196134     AAsi    C    T        0      0        2 
  22  chr22_8196134     AKia    C    T        0      0        2 
  22  chr22_8196134     AOna    C    T        0      0        2 
  22  chr22_8196134     ASom    C    T        0      0        2 
  22  chr22_8196134     HCab    C    T        1      2        2 
  22  chr22_8196134     HPrz    C    T        1      2        2 
  22  chr22_8196134     ZBoe    C    T        0      0        2 
  22  chr22_8196134     ZGre    C    T        0      0        2 
  22  chr22_8196134     ZHar    C    T        0      0        2 
  22  chr22_8196134   Sample    C    T        0      0        2 
  22  chr22_8209313     AAsi    C    T        0      0        2 
  22  chr22_8209313     AKia    C    T        0      0        2 
  22  chr22_8209313     AOna    C    T        0      0        2 
  22  chr22_8209313     ASom    C    T        0      0        2 
  22  chr22_8209313     HCab    C    T      0.5      1        2 
  22  chr22_8209313     HPrz    C    T        0      0        2 
  22  chr22_8209313     ZBoe    C    T        0      0        2 
  22  chr22_8209313     ZGre    C    T        0      0        2 
  22  chr22_8209313     ZHar    C    T        0      0        2 
  22  chr22_8209313   Sample    C    T        0      0        2 
  22  chr22_8225985     AAsi    A    G        0      0        2 
  22  chr22_8225985     AKia    A    G        0      0        2 
  22  chr22_8225985     AOna    A    G        0      0        2 
  22  chr22_8225985     ASom    A    G        0      0        2 
  22  chr22_8225985     HCab    A    G        1      2        2 
  22  chr22_8225985     HPrz    A    G      0.5      1        2 
  22  chr22_8225985     ZBoe    A    G        0      0        2 
  22  chr22_8225985     ZGre    A    G        0      0        2 
  22  chr22_8225985     ZHar    A    G        0      0        2 
  22  chr22_8225985   Sample    A    G        0      0        2 
  22  chr22_8231923     AAsi    G    A        0      0        2 
  22  chr22_8231923     AKia    G    A        0      0        2 
  22  chr22_8231923     AOna    G    A        0      0        2 
  22  chr22_8231923     ASom    G    A        0      0        2 
  22  chr22_8231923     HCab    G    A        0      0        2 
  22  chr22_8231923     HPrz    G    A        0      0        2 
  22  chr22_8231923     ZBoe    G    A        0      0        2 
  22  chr22_8231923     ZGre    G    A        0      0        2 
  22  chr22_8231923     ZHar    G    A        1      2        2 
  22  chr22_8231923   Sample    G    A        0      0        2 
  22  chr22_8233219     AAsi    T    C        0      0        2 
  22  chr22_8233219     AKia    T    C        0      0        2 
  22  chr22_8233219     AOna    T    C        0      0        2 
  22  chr22_8233219     ASom    T    C        0      0        2 
  22  chr22_8233219     HCab    T    C        0      0        2 
  22  chr22_8233219     HPrz    T    C        0      0        2 
  22  chr22_8233219     ZBoe    T    C        0      0        2 
  22  chr22_8233219     ZGre    T    C        1      2        2 
  22  chr22_8233219     ZHar    T    C        0      0        2 
  22  chr22_8233219   Sample    T    C        0      0        2 
  22  chr22_8236149     AAsi    T    C        0      0        2 
  22  chr22_8236149     AKia    T    C        0      0        2 
  22  chr22_8236149     AOna    T    C        0      0        2 
  22  chr22_8236149     ASom    T    C        0      0        2 
  22  chr22_8236149     HCab    T    C        0      0        2 
  22  chr22_8236149     HPrz    T    C      0.5      1        2 
  22  chr22_8236149     ZBoe    T    C        0      0        2 
  22  chr22_8236149     ZGre    T    C        0      0        2 
  22  chr22_8236149     ZHar    T    C        0      0        2 
  22  chr22_8236149   Sample    T    C        0      0        2 
  22  chr22_8239396     AAsi    T    C      0.5      1        2 
  22  chr22_8239396     AKia    T    C        0      0        2 
  22  chr22_8239396     AOna    T    C        0      0        2 
  22  chr22_8239396     ASom    T    C        0      0        2 
  22  chr22_8239396     HCab    T    C        0      0        2 
  22  chr22_8239396     HPrz    T    C        0      0        2 
  22  chr22_8239396     ZBoe    T    C        0      0        2 
  22  chr22_8239396     ZGre    T    C        0      0        2 
  22  chr22_8239396     ZHar    T    C        0      0        2 
  22  chr22_8239396   Sample    T    C        0      0        2 
  22  chr22_8242693     AAsi    T    A        0      0        2 
  22  chr22_8242693     AKia    T    A        0      0        2 
  22  chr22_8242693     AOna    T    A        0      0        2 
  22  chr22_8242693     ASom    T    A        0      0        2 
  22  chr22_8242693     HCab    T    A        0      0        2 
  22  chr22_8242693     HPrz    T    A        0      0        2 
  22  chr22_8242693     ZBoe    T    A      0.5      1        2 
  22  chr22_8242693     ZGre    T    A        0      0        2 
  22  chr22_8242693     ZHar    T    A        0      0        2 
  22  chr22_8242693   Sample    T    A        0      0        2 
  22  chr22_8246350     AAsi    C    A        0      0        2 
  22  chr22_8246350     AKia    C    A        0      0        2 
  22  chr22_8246350     AOna    C    A        0      0        2 
  22  chr22_8246350     ASom    C    A        0      0        2 
  22  chr22_8246350     HCab    C    A      0.5      1        2 
  22  chr22_8246350     HPrz    C    A        0      0        2 
  22  chr22_8246350     ZBoe    C    A        0      0        2 
  22  chr22_8246350     ZGre    C    A        0      0        2 
  22  chr22_8246350     ZHar    C    A        0      0        2 
  22  chr22_8246350   Sample    C    A        0      0        2 
  22  chr22_8250070     AAsi    C    T        0      0        2 
  22  chr22_8250070     AKia    C    T        0      0        2 
  22  chr22_8250070     AOna    C    T        0      0        2 
  22  chr22_8250070     ASom    C    T        0      0        2 
  22  chr22_8250070     HCab    C    T        1      2        2 
  22  chr22_8250070     HPrz    C    T        1      2        2 
  22  chr22_8250070     ZBoe    C    T        0      0        2 
  22  chr22_8250070     ZGre    C    T        0      0        2 
  22  chr22_8250070     ZHar    C    T        0      0        2 
  22  chr22_8250070   Sample    C    T        0      0        2 
  22  chr22_8250380     AAsi    G    T        0      0        2 
  22  chr22_8250380     AKia    G    T        0      0        2 
  22  chr22_8250380     AOna    G    T      0.5      1        2 
  22  chr22_8250380     ASom    G    T        0      0        2 
  22  chr22_8250380     HCab    G    T        0      0        2 
  22  chr22_8250380     HPrz    G    T        0      0        2 
  22  chr22_8250380     ZBoe    G    T        0      0        2 
  22  chr22_8250380     ZGre    G    T        0      0        2 
  22  chr22_8250380     ZHar    G    T        0      0        2 
  22  chr22_8250380   Sample    G    T        0      0        2 
  22  chr22_8254718     AAsi    T    C        1      2        2 
  22  chr22_8254718     AKia    T    C        1      2        2 
  22  chr22_8254718     AOna    T    C        1      2        2 
  22  chr22_8254718     ASom    T    C        1      2        2 
  22  chr22_8254718     HCab    T    C        0      0        2 
  22  chr22_8254718     HPrz    T    C        0      0        2 
  22  chr22_8254718     ZBoe    T    C        0      0        2 
  22  chr22_8254718     ZGre    T    C        0      0        2 
  22  chr22_8254718     ZHar    T    C        0      0        2 
  22  chr22_8254718   Sample    T    C        1      2        2 
  22  chr22_8255134     AAsi    T    C        0      0        2 
  22  chr22_8255134     AKia    T    C        0      0        2 
  22  chr22_8255134     AOna    T    C        0      0        2 
  22  chr22_8255134     ASom    T    C        0      0        2 
  22  chr22_8255134     HCab    T    C        1      2        2 
  22  chr22_8255134     HPrz    T    C        1      2        2 
  22  chr22_8255134     ZBoe    T    C        0      0        2 
  22  chr22_8255134     ZGre    T    C        0      0        2 
  22  chr22_8255134     ZHar    T    C        0      0        2 
  22  chr22_8255134   Sample    T    C        0      0        2 
  22  chr22_8255203     AAsi    T    A        0      0        2 
  22  chr22_8255203     AKia    T    A        0      0        2 
  22  chr22_8255203     AOna    T    A        0      0        2 
  22  chr22_8255203     ASom    T    A        0      0        2 
  22  chr22_8255203     HCab    T    A        0      0        2 
  22  chr22_8255203     HPrz    T    A        1      2        2 
  22  chr22_8255203     ZBoe    T    A        0      0        2 
  22  chr22_8255203     ZGre    T    A        0      0        2 
  22  chr22_8255203     ZHar    T    A        0      0        2 
  22  chr22_8255203   Sample    T    A        0      0        2 
  22  chr22_8255800     AAsi    G    A        0      0        2 
  22  chr22_8255800     AKia    G    A        0      0        2 
  22  chr22_8255800     AOna    G    A        1      2        2 
  22  chr22_8255800     ASom    G    A        0      0        2 
  22  chr22_8255800     HCab    G    A        0      0        2 
  22  chr22_8255800     HPrz    G    A        0      0        2 
  22  chr22_8255800     ZBoe    G    A        0      0        2 
  22  chr22_8255800     ZGre    G    A        0      0        2 
  22  chr22_8255800     ZHar    G    A        0      0        2 
  22  chr22_8255800   Sample    G    A        0      0        2 
  22  chr22_8262512     AAsi    A    G        0      0        2 
  22  chr22_8262512     AKia    A    G        0      0        2 
  22  chr22_8262512     AOna    A    G        0      0        2 
  22  chr22_8262512     ASom    A    G        0      0        2 
  22  chr22_8262512     HCab    A    G        1      2        2 
  22  chr22_8262512     HPrz    A    G        1      2        2 
  22  chr22_8262512     ZBoe    A    G        0      0        2 
  22  chr22_8262512     ZGre    A    G        0      0        2 
  22  chr22_8262512     ZHar    A    G        0      0        2 
  22  chr22_8262512   Sample    A    G        0      0        2 
  22  chr22_8263061     AAsi    C    G        0      0        2 
  22  chr22_8263061     AKia    C    G        1      2        2 
  22  chr22_8263061     AOna    C    G        1      2        2 
  22  chr22_8263061     ASom    C    G        0      0        2 
  22  chr22_8263061     HCab    C    G        0      0        2 
  22  chr22_8263061     HPrz    C    G        0      0        2 
  22  chr22_8263061     ZBoe    C    G        0      0        2 
  22  chr22_8263061     ZGre    C    G        0      0        2 
  22  chr22_8263061     ZHar    C    G        0      0        2 
  22  chr22_8263061   Sample    C    G        0      0        2 
  22  chr22_8264763     AAsi    T    C        0      0        2 
  22  chr22_8264763     AKia    T    C        0      0        2 
  22  chr22_8264763     AOna    T    C        0      0        2 
  22  chr22_8264763     ASom    T    C        0      0        2 
  22  chr22_8264763     HCab    T    C      0.5      1        2 
  22  chr22_8264763     HPrz    T    C      0.5      1        2 
  22  chr22_8264763     ZBoe    T    C        0      0        2 
  22  chr22_8264763     ZGre    T    C        0      0        2 
  22  chr22_8264763     ZHar    T    C        0      0        2 
  22  chr22_8264763   Sample    T    C        0      0        2 
  22  chr22_8267554     AAsi    G    C        0      0        2 
  22  chr22_8267554     AKia    G    C        0      0        2 
  22  chr22_8267554     AOna    G    C        0      0        2 
  22  chr22_8267554     ASom    G    C        0      0        2 
  22  chr22_8267554     HCab    G    C        1      2        2 
  22  chr22_8267554     HPrz    G    C        1      2        2 
  22  chr22_8267554     ZBoe    G    C        0      0        2 
  22  chr22_8267554     ZGre    G    C        0      0        2 
  22  chr22_8267554     ZHar    G    C        0      0        2 
  22  chr22_8267554   Sample    G    C        0      0        2 
  22  chr22_8267988     AAsi    G    A        0      0        2 
  22  chr22_8267988     AKia    G    A        1      2        2 
  22  chr22_8267988     AOna    G    A        0      0        2 
  22  chr22_8267988     ASom    G    A        0      0        2 
  22  chr22_8267988     HCab    G    A        0      0        2 
  22  chr22_8267988     HPrz    G    A        0      0        2 
  22  chr22_8267988     ZBoe    G    A        0      0        2 
  22  chr22_8267988     ZGre    G    A        0      0        2 
  22  chr22_8267988     ZHar    G    A        0      0        2 
  22  chr22_8267988   Sample    G    A        0      0        2 
  22  chr22_8276992     AAsi    G    A        0      0        2 
  22  chr22_8276992     AKia    G    A        0      0        2 
  22  chr22_8276992     AOna    G    A        0      0        2 
  22  chr22_8276992     ASom    G    A        0      0        2 
  22  chr22_8276992     HCab    G    A      0.5      1        2 
  22  chr22_8276992     HPrz    G    A        0      0        2 
  22  chr22_8276992     ZBoe    G    A        0      0        2 
  22  chr22_8276992     ZGre    G    A        0      0        2 
  22  chr22_8276992     ZHar    G    A        0      0        2 
  22  chr22_8276992   Sample    G    A        0      0        2 
  22  chr22_8281475     AAsi    G    A        0      0        2 
  22  chr22_8281475     AKia    G    A        0      0        2 
  22  chr22_8281475     AOna    G    A        0      0        2 
  22  chr22_8281475     ASom    G    A        0      0        2 
  22  chr22_8281475     HCab    G    A        0      0        2 
  22  chr22_8281475     HPrz    G    A        0      0        2 
  22  chr22_8281475     ZBoe    G    A        0      0        2 
  22  chr22_8281475     ZGre    G    A        0      0        2 
  22  chr22_8281475     ZHar    G    A      0.5      1        2 
  22  chr22_8281475   Sample    G    A        0      0        2 
  22  chr22_8282095     AAsi    T    C        1      2        2 
  22  chr22_8282095     AKia    T    C        0      0        2 
  22  chr22_8282095     AOna    T    C        0      0        2 
  22  chr22_8282095     ASom    T    C        1      2        2 
  22  chr22_8282095     HCab    T    C        0      0        2 
  22  chr22_8282095     HPrz    T    C        0      0        2 
  22  chr22_8282095     ZBoe    T    C        0      0        2 
  22  chr22_8282095     ZGre    T    C        0      0        2 
  22  chr22_8282095     ZHar    T    C        0      0        2 
  22  chr22_8282095   Sample    T    C        1      2        2 
  22  chr22_8282613     AAsi    A    C        0      0        2 
  22  chr22_8282613     AKia    A    C      0.5      1        2 
  22  chr22_8282613     AOna    A    C        1      2        2 
  22  chr22_8282613     ASom    A    C        0      0        2 
  22  chr22_8282613     HCab    A    C        0      0        2 
  22  chr22_8282613     HPrz    A    C        0      0        2 
  22  chr22_8282613     ZBoe    A    C        1      2        2 
  22  chr22_8282613     ZGre    A    C        1      2        2 
  22  chr22_8282613     ZHar    A    C        1      2        2 
  22  chr22_8282613   Sample    A    C        0      0        2 
  22  chr22_8289452     AAsi    T    G        0      0        2 
  22  chr22_8289452     AKia    T    G        0      0        2 
  22  chr22_8289452     AOna    T    G        0      0        2 
  22  chr22_8289452     ASom    T    G        0      0        2 
  22  chr22_8289452     HCab    T    G        0      0        2 
  22  chr22_8289452     HPrz    T    G        0      0        2 
  22  chr22_8289452     ZBoe    T    G        0      0        2 
  22  chr22_8289452     ZGre    T    G        0      0        2 
  22  chr22_8289452     ZHar    T    G      0.5      1        2 
  22  chr22_8289452   Sample    T    G        0      0        2 
  22  chr22_8291938     AAsi    G    A        1      2        2 
  22  chr22_8291938     AKia    G    A        0      0        2 
  22  chr22_8291938     AOna    G    A        0      0        2 
  22  chr22_8291938     ASom    G    A        1      2        2 
  22  chr22_8291938     HCab    G    A        0      0        2 
  22  chr22_8291938     HPrz    G    A        0      0        2 
  22  chr22_8291938     ZBoe    G    A        0      0        2 
  22  chr22_8291938     ZGre    G    A        0      0        2 
  22  chr22_8291938     ZHar    G    A        0      0        2 
  22  chr22_8291938   Sample    G    A        1      2        2 
  22  chr22_8295843     AAsi    A    G        0      0        2 
  22  chr22_8295843     AKia    A    G        0      0        2 
  22  chr22_8295843     AOna    A    G        0      0        2 
  22  chr22_8295843     ASom    A    G        0      0        2 
  22  chr22_8295843     HCab    A    G        0      0        2 
  22  chr22_8295843     HPrz    A    G        0      0        2 
  22  chr22_8295843     ZBoe    A    G        1      2        2 
  22  chr22_8295843     ZGre    A    G        1      2        2 
  22  chr22_8295843     ZHar    A    G        1      2        2 
  22  chr22_8295843   Sample    A    G        0      0        2 
  22  chr22_8305681     AAsi    C    G        0      0        2 
  22  chr22_8305681     AKia    C    G        0      0        2 
  22  chr22_8305681     AOna    C    G        0      0        2 
  22  chr22_8305681     ASom    C    G        0      0        2 
  22  chr22_8305681     HCab    C    G        1      2        2 
  22  chr22_8305681     HPrz    C    G        1      2        2 
  22  chr22_8305681     ZBoe    C    G        0      0        2 
  22  chr22_8305681     ZGre    C    G        0      0        2 
  22  chr22_8305681     ZHar    C    G        0      0        2 
  22  chr22_8305681   Sample    C    G        0      0        2 
  22  chr22_8307640     AAsi    T    C        0      0        2 
  22  chr22_8307640     AKia    T    C        0      0        2 
  22  chr22_8307640     AOna    T    C        0      0        2 
  22  chr22_8307640     ASom    T    C        0      0        2 
  22  chr22_8307640     HCab    T    C        1      2        2 
  22  chr22_8307640     HPrz    T    C        1      2        2 
  22  chr22_8307640     ZBoe    T    C        0      0        2 
  22  chr22_8307640     ZGre    T    C        0      0        2 
  22  chr22_8307640     ZHar    T    C        0      0        2 
  22  chr22_8307640   Sample    T    C        0      0        2 
  22  chr22_8315086     AAsi    T    C      0.5      1        2 
  22  chr22_8315086     AKia    T    C        0      0        2 
  22  chr22_8315086     AOna    T    C        0      0        2 
  22  chr22_8315086     ASom    T    C        0      0        2 
  22  chr22_8315086     HCab    T    C        0      0        2 
  22  chr22_8315086     HPrz    T    C        0      0        2 
  22  chr22_8315086     ZBoe    T    C        0      0        2 
  22  chr22_8315086     ZGre    T    C        0      0        2 
  22  chr22_8315086     ZHar    T    C        0      0        2 
  22  chr22_8315086   Sample    T    C        1      2        2 
  22  chr22_8317473     AAsi    A    G        0      0        2 
  22  chr22_8317473     AKia    A    G      0.5      1        2 
  22  chr22_8317473     AOna    A    G        0      0        2 
  22  chr22_8317473     ASom    A    G        0      0        2 
  22  chr22_8317473     HCab    A    G        0      0        2 
  22  chr22_8317473     HPrz    A    G        0      0        2 
  22  chr22_8317473     ZBoe    A    G        0      0        2 
  22  chr22_8317473     ZGre    A    G        0      0        2 
  22  chr22_8317473     ZHar    A    G        0      0        2 
  22  chr22_8317473   Sample    A    G        0      0        2 
  22  chr22_8320690     AAsi    A    G        0      0        2 
  22  chr22_8320690     AKia    A    G        0      0        2 
  22  chr22_8320690     AOna    A    G        0      0        2 
  22  chr22_8320690     ASom    A    G        0      0        2 
  22  chr22_8320690     HCab    A    G        0      0        2 
  22  chr22_8320690     HPrz    A    G        0      0        2 
  22  chr22_8320690     ZBoe    A    G      0.5      1        2 
  22  chr22_8320690     ZGre    A    G        0      0        2 
  22  chr22_8320690     ZHar    A    G        0      0        2 
  22  chr22_8320690   Sample    A    G        0      0        2 
  22  chr22_8321830     AAsi    T    A        0      0        2 
  22  chr22_8321830     AKia    T    A        0      0        2 
  22  chr22_8321830     AOna    T    A        0      0        2 
  22  chr22_8321830     ASom    T    A        0      0        2 
  22  chr22_8321830     HCab    T    A        1      2        2 
  22  chr22_8321830     HPrz    T    A        1      2        2 
  22  chr22_8321830     ZBoe    T    A        0      0        2 
  22  chr22_8321830     ZGre    T    A        0      0        2 
  22  chr22_8321830     ZHar    T    A        0      0        2 
  22  chr22_8321830   Sample    T    A        0      0        2 
  22  chr22_8322113     AAsi    A    G        0      0        2 
  22  chr22_8322113     AKia    A    G        0      0        2 
  22  chr22_8322113     AOna    A    G        0      0        2 
  22  chr22_8322113     ASom    A    G        0      0        2 
  22  chr22_8322113     HCab    A    G        0      0        2 
  22  chr22_8322113     HPrz    A    G        0      0        2 
  22  chr22_8322113     ZBoe    A    G        0      0        2 
  22  chr22_8322113     ZGre    A    G        0      0        2 
  22  chr22_8322113     ZHar    A    G      0.5      1        2 
  22  chr22_8322113   Sample    A    G        0      0        2 
  22  chr22_8326831     AAsi    A    G        0      0        2 
  22  chr22_8326831     AKia    A    G        0      0        2 
  22  chr22_8326831     AOna    A    G        0      0        2 
  22  chr22_8326831     ASom    A    G        0      0        2 
  22  chr22_8326831     HCab    A    G      0.5      1        2 
  22  chr22_8326831     HPrz    A    G        0      0        2 
  22  chr22_8326831     ZBoe    A    G        0      0        2 
  22  chr22_8326831     ZGre    A    G        0      0        2 
  22  chr22_8326831     ZHar    A    G        0      0        2 
  22  chr22_8326831   Sample    A    G        0      0        2 
  22  chr22_8329139     AAsi    G    C        0      0        2 
  22  chr22_8329139     AKia    G    C        0      0        2 
  22  chr22_8329139     AOna    G    C        0      0        2 
  22  chr22_8329139     ASom    G    C        0      0        2 
  22  chr22_8329139     HCab    G    C      0.5      1        2 
  22  chr22_8329139     HPrz    G    C        0      0        2 
  22  chr22_8329139     ZBoe    G    C        0      0        2 
  22  chr22_8329139     ZGre    G    C        0      0        2 
  22  chr22_8329139     ZHar    G    C        0      0        2 
  22  chr22_8329139   Sample    G    C        0      0        2 
  22  chr22_8331637     AAsi    T    C        0      0        2 
  22  chr22_8331637     AKia    T    C        0      0        2 
  22  chr22_8331637     AOna    T    C        0      0        2 
  22  chr22_8331637     ASom    T    C        0      0        2 
  22  chr22_8331637     HCab    T    C      0.5      1        2 
  22  chr22_8331637     HPrz    T    C        0      0        2 
  22  chr22_8331637     ZBoe    T    C        0      0        2 
  22  chr22_8331637     ZGre    T    C        0      0        2 
  22  chr22_8331637     ZHar    T    C        0      0        2 
  22  chr22_8331637   Sample    T    C        0      0        2 
  22  chr22_8333475     AAsi    A    G        0      0        2 
  22  chr22_8333475     AKia    A    G        0      0        2 
  22  chr22_8333475     AOna    A    G        0      0        2 
  22  chr22_8333475     ASom    A    G        0      0        2 
  22  chr22_8333475     HCab    A    G        0      0        2 
  22  chr22_8333475     HPrz    A    G        0      0        2 
  22  chr22_8333475     ZBoe    A    G        0      0        2 
  22  chr22_8333475     ZGre    A    G        1      2        2 
  22  chr22_8333475     ZHar    A    G        0      0        2 
  22  chr22_8333475   Sample    A    G        0      0        2 
  22  chr22_8338108     AAsi    A    G        0      0        2 
  22  chr22_8338108     AKia    A    G        1      2        2 
  22  chr22_8338108     AOna    A    G        0      0        2 
  22  chr22_8338108     ASom    A    G        0      0        2 
  22  chr22_8338108     HCab    A    G        0      0        2 
  22  chr22_8338108     HPrz    A    G        0      0        2 
  22  chr22_8338108     ZBoe    A    G        0      0        2 
  22  chr22_8338108     ZGre    A    G        0      0        2 
  22  chr22_8338108     ZHar    A    G        0      0        2 
  22  chr22_8338108   Sample    A    G        0      0        2 
  22  chr22_8342440     AAsi    G    T        0      0        2 
  22  chr22_8342440     AKia    G    T        0      0        2 
  22  chr22_8342440     AOna    G    T        0      0        2 
  22  chr22_8342440     ASom    G    T        0      0        2 
  22  chr22_8342440     HCab    G    T        0      0        2 
  22  chr22_8342440     HPrz    G    T        0      0        2 
  22  chr22_8342440     ZBoe    G    T        0      0        2 
  22  chr22_8342440     ZGre    G    T      0.5      1        2 
  22  chr22_8342440     ZHar    G    T        0      0        2 
  22  chr22_8342440   Sample    G    T        0      0        2 
  22  chr22_8346558     AAsi    C    T        0      0        2 
  22  chr22_8346558     AKia    C    T        1      2        2 
  22  chr22_8346558     AOna    C    T        0      0        2 
  22  chr22_8346558     ASom    C    T        0      0        2 
  22  chr22_8346558     HCab    C    T        0      0        2 
  22  chr22_8346558     HPrz    C    T        0      0        2 
  22  chr22_8346558     ZBoe    C    T        0      0        2 
  22  chr22_8346558     ZGre    C    T        0      0        2 
  22  chr22_8346558     ZHar    C    T        0      0        2 
  22  chr22_8346558   Sample    C    T        0      0        2 
  22  chr22_8347592     AAsi    G    C        0      0        2 
  22  chr22_8347592     AKia    G    C        0      0        2 
  22  chr22_8347592     AOna    G    C        0      0        2 
  22  chr22_8347592     ASom    G    C        0      0        2 
  22  chr22_8347592     HCab    G    C        0      0        2 
  22  chr22_8347592     HPrz    G    C        0      0        2 
  22  chr22_8347592     ZBoe    G    C        0      0        2 
  22  chr22_8347592     ZGre    G    C      0.5      1        2 
  22  chr22_8347592     ZHar    G    C        0      0        2 
  22  chr22_8347592   Sample    G    C        0      0        2 
  22  chr22_8350124     AAsi    C    G        0      0        2 
  22  chr22_8350124     AKia    C    G        0      0        2 
  22  chr22_8350124     AOna    C    G        0      0        2 
  22  chr22_8350124     ASom    C    G        0      0        2 
  22  chr22_8350124     HCab    C    G        0      0        2 
  22  chr22_8350124     HPrz    C    G        0      0        2 
  22  chr22_8350124     ZBoe    C    G        0      0        2 
  22  chr22_8350124     ZGre    C    G        0      0        2 
  22  chr22_8350124     ZHar    C    G        1      2        2 
  22  chr22_8350124   Sample    C    G        0      0        2 
  22  chr22_8351952     AAsi    T    C        1      2        2 
  22  chr22_8351952     AKia    T    C        1      2        2 
  22  chr22_8351952     AOna    T    C        1      2        2 
  22  chr22_8351952     ASom    T    C        1      2        2 
  22  chr22_8351952     HCab    T    C        0      0        2 
  22  chr22_8351952     HPrz    T    C        0      0        2 
  22  chr22_8351952     ZBoe    T    C        0      0        2 
  22  chr22_8351952     ZGre    T    C        0      0        2 
  22  chr22_8351952     ZHar    T    C        0      0        2 
  22  chr22_8351952   Sample    T    C        1      2        2 
  22  chr22_8355562     AAsi    T    C        0      0        2 
  22  chr22_8355562     AKia    T    C        0      0        2 
  22  chr22_8355562     AOna    T    C        0      0        2 
  22  chr22_8355562     ASom    T    C        0      0        2 
  22  chr22_8355562     HCab    T    C        0      0        2 
  22  chr22_8355562     HPrz    T    C        0      0        2 
  22  chr22_8355562     ZBoe    T    C        0      0        2 
  22  chr22_8355562     ZGre    T    C      0.5      1        2 
  22  chr22_8355562     ZHar    T    C        0      0        2 
  22  chr22_8355562   Sample    T    C        0      0        2 
  22  chr22_8356523     AAsi    T    C        0      0        2 
  22  chr22_8356523     AKia    T    C        0      0        2 
  22  chr22_8356523     AOna    T    C        0      0        2 
  22  chr22_8356523     ASom    T    C        0      0        2 
  22  chr22_8356523     HCab    T    C        0      0        2 
  22  chr22_8356523     HPrz    T    C        0      0        2 
  22  chr22_8356523     ZBoe    T    C        0      0        2 
  22  chr22_8356523     ZGre    T    C        0      0        2 
  22  chr22_8356523     ZHar    T    C      0.5      1        2 
  22  chr22_8356523   Sample    T    C        0      0        2 
  22  chr22_8359914     AAsi    T    C        0      0        2 
  22  chr22_8359914     AKia    T    C        0      0        2 
  22  chr22_8359914     AOna    T    C        0      0        2 
  22  chr22_8359914     ASom    T    C        0      0        2 
  22  chr22_8359914     HCab    T    C        0      0        2 
  22  chr22_8359914     HPrz    T    C        0      0        2 
  22  chr22_8359914     ZBoe    T    C      0.5      1        2 
  22  chr22_8359914     ZGre    T    C        0      0        2 
  22  chr22_8359914     ZHar    T    C        0      0        2 
  22  chr22_8359914   Sample    T    C        0      0        2 
  22  chr22_8367493     AAsi    T    C        0      0        2 
  22  chr22_8367493     AKia    T    C        0      0        2 
  22  chr22_8367493     AOna    T    C      0.5      1        2 
  22  chr22_8367493     ASom    T    C        0      0        2 
  22  chr22_8367493     HCab    T    C        0      0        2 
  22  chr22_8367493     HPrz    T    C        0      0        2 
  22  chr22_8367493     ZBoe    T    C        0      0        2 
  22  chr22_8367493     ZGre    T    C        0      0        2 
  22  chr22_8367493     ZHar    T    C        0      0        2 
  22  chr22_8367493   Sample    T    C        0      0        2 
  22  chr22_8372956     AAsi    G    A        1      2        2 
  22  chr22_8372956     AKia    G    A        0      0        2 
  22  chr22_8372956     AOna    G    A        1      2        2 
  22  chr22_8372956     ASom    G    A        1      2        2 
  22  chr22_8372956     HCab    G    A        0      0        2 
  22  chr22_8372956     HPrz    G    A        0      0        2 
  22  chr22_8372956     ZBoe    G    A        1      2        2 
  22  chr22_8372956     ZGre    G    A        0      0        2 
  22  chr22_8372956     ZHar    G    A        0      0        2 
  22  chr22_8372956   Sample    G    A        1      2        2 
  22  chr22_8375863     AAsi    C    G        0      0        2 
  22  chr22_8375863     AKia    C    G        0      0        2 
  22  chr22_8375863     AOna    C    G        0      0        2 
  22  chr22_8375863     ASom    C    G        1      2        2 
  22  chr22_8375863     HCab    C    G        0      0        2 
  22  chr22_8375863     HPrz    C    G        0      0        2 
  22  chr22_8375863     ZBoe    C    G        0      0        2 
  22  chr22_8375863     ZGre    C    G        0      0        2 
  22  chr22_8375863     ZHar    C    G        0      0        2 
  22  chr22_8375863   Sample    C    G        0      0        2 
  22  chr22_8376134     AAsi    A    G        0      0        2 
  22  chr22_8376134     AKia    A    G        0      0        2 
  22  chr22_8376134     AOna    A    G        0      0        2 
  22  chr22_8376134     ASom    A    G        0      0        2 
  22  chr22_8376134     HCab    A    G        0      0        2 
  22  chr22_8376134     HPrz    A    G        0      0        2 
  22  chr22_8376134     ZBoe    A    G        0      0        2 
  22  chr22_8376134     ZGre    A    G        1      2        2 
  22  chr22_8376134     ZHar    A    G        0      0        2 
  22  chr22_8376134   Sample    A    G        0      0        2 
  22  chr22_8378483     AAsi    G    C        0      0        2 
  22  chr22_8378483     AKia    G    C        0      0        2 
  22  chr22_8378483     AOna    G    C        0      0        2 
  22  chr22_8378483     ASom    G    C        0      0        2 
  22  chr22_8378483     HCab    G    C        0      0        2 
  22  chr22_8378483     HPrz    G    C        0      0        2 
  22  chr22_8378483     ZBoe    G    C        0      0        2 
  22  chr22_8378483     ZGre    G    C        1      2        2 
  22  chr22_8378483     ZHar    G    C        0      0        2 
  22  chr22_8378483   Sample    G    C        0      0        2 
  22  chr22_8378725     AAsi    A    G        0      0        2 
  22  chr22_8378725     AKia    A    G        0      0        2 
  22  chr22_8378725     AOna    A    G        0      0        2 
  22  chr22_8378725     ASom    A    G        0      0        2 
  22  chr22_8378725     HCab    A    G        0      0        2 
  22  chr22_8378725     HPrz    A    G        0      0        2 
  22  chr22_8378725     ZBoe    A    G        0      0        2 
  22  chr22_8378725     ZGre    A    G        1      2        2 
  22  chr22_8378725     ZHar    A    G        0      0        2 
  22  chr22_8378725   Sample    A    G        0      0        2 
  22  chr22_8386348     AAsi    G    A        0      0        2 
  22  chr22_8386348     AKia    G    A        0      0        2 
  22  chr22_8386348     AOna    G    A        0      0        2 
  22  chr22_8386348     ASom    G    A        1      2        2 
  22  chr22_8386348     HCab    G    A        0      0        2 
  22  chr22_8386348     HPrz    G    A        0      0        2 
  22  chr22_8386348     ZBoe    G    A        0      0        2 
  22  chr22_8386348     ZGre    G    A        0      0        2 
  22  chr22_8386348     ZHar    G    A        0      0        2 
  22  chr22_8386348   Sample    G    A        0      0        2 
  22  chr22_8390782     AAsi    G    A        0      0        2 
  22  chr22_8390782     AKia    G    A        1      2        2 
  22  chr22_8390782     AOna    G    A        0      0        2 
  22  chr22_8390782     ASom    G    A        0      0        2 
  22  chr22_8390782     HCab    G    A        0      0        2 
  22  chr22_8390782     HPrz    G    A        0      0        2 
  22  chr22_8390782     ZBoe    G    A        0      0        2 
  22  chr22_8390782     ZGre    G    A        0      0        2 
  22  chr22_8390782     ZHar    G    A        0      0        2 
  22  chr22_8390782   Sample    G    A        0      0        2 
  22  chr22_8391039     AAsi    C    T        0      0        2 
  22  chr22_8391039     AKia    C    T        0      0        2 
  22  chr22_8391039     AOna    C    T        0      0        2 
  22  chr22_8391039     ASom    C    T        0      0        2 
  22  chr22_8391039     HCab    C    T        1      2        2 
  22  chr22_8391039     HPrz    C    T        1      2        2 
  22  chr22_8391039     ZBoe    C    T        0      0        2 
  22  chr22_8391039     ZGre    C    T        0      0        2 
  22  chr22_8391039     ZHar    C    T        0      0        2 
  22  chr22_8391039   Sample    C    T        0      0        2 
  22  chr22_8393423     AAsi    A    C        0      0        2 
  22  chr22_8393423     AKia    A    C        0      0        2 
  22  chr22_8393423     AOna    A    C        0      0        2 
  22  chr22_8393423     ASom    A    C        0      0        2 
  22  chr22_8393423     HCab    A    C        1      2        2 
  22  chr22_8393423     HPrz    A    C        1      2        2 
  22  chr22_8393423     ZBoe    A    C        0      0        2 
  22  chr22_8393423     ZGre    A    C        0      0        2 
  22  chr22_8393423     ZHar    A    C        0      0        2 
  22  chr22_8393423   Sample    A    C        0      0        2 
  22  chr22_8396563     AAsi    T    C        0      0        2 
  22  chr22_8396563     AKia    T    C        0      0        2 
  22  chr22_8396563     AOna    T    C        0      0        2 
  22  chr22_8396563     ASom    T    C        0      0        2 
  22  chr22_8396563     HCab    T    C        0      0        2 
  22  chr22_8396563     HPrz    T    C        0      0        2 
  22  chr22_8396563     ZBoe    T    C        0      0        2 
  22  chr22_8396563     ZGre    T    C        0      0        2 
  22  chr22_8396563     ZHar    T    C      0.5      1        2 
  22  chr22_8396563   Sample    T    C        0      0        2 
  22  chr22_8398387     AAsi    A    G        0      0        2 
  22  chr22_8398387     AKia    A    G        0      0        2 
  22  chr22_8398387     AOna    A    G      0.5      1        2 
  22  chr22_8398387     ASom    A    G        0      0        2 
  22  chr22_8398387     HCab    A    G        0      0        2 
  22  chr22_8398387     HPrz    A    G        0      0        2 
  22  chr22_8398387     ZBoe    A    G        0      0        2 
  22  chr22_8398387     ZGre    A    G        0      0        2 
  22  chr22_8398387     ZHar    A    G        0      0        2 
  22  chr22_8398387   Sample    A    G        0      0        2 
  22  chr22_8403431     AAsi    C    T        0      0        2 
  22  chr22_8403431     AKia    C    T        0      0        2 
  22  chr22_8403431     AOna    C    T        0      0        2 
  22  chr22_8403431     ASom    C    T        0      0        2 
  22  chr22_8403431     HCab    C    T        0      0        2 
  22  chr22_8403431     HPrz    C    T        0      0        2 
  22  chr22_8403431     ZBoe    C    T      0.5      1        2 
  22  chr22_8403431     ZGre    C    T        0      0        2 
  22  chr22_8403431     ZHar    C    T        0      0        2 
  22  chr22_8403431   Sample    C    T        0      0        2 
  22  chr22_8411018     AAsi    T    C        0      0        2 
  22  chr22_8411018     AKia    T    C        0      0        2 
  22  chr22_8411018     AOna    T    C        0      0        2 
  22  chr22_8411018     ASom    T    C        0      0        2 
  22  chr22_8411018     HCab    T    C        0      0        2 
  22  chr22_8411018     HPrz    T    C        0      0        2 
  22  chr22_8411018     ZBoe    T    C        0      0        2 
  22  chr22_8411018     ZGre    T    C        1      2        2 
  22  chr22_8411018     ZHar    T    C        0      0        2 
  22  chr22_8411018   Sample    T    C        0      0        2 
  22  chr22_8411404     AAsi    G    C        0      0        2 
  22  chr22_8411404     AKia    G    C        1      2        2 
  22  chr22_8411404     AOna    G    C      0.5      1        2 
  22  chr22_8411404     ASom    G    C        0      0        2 
  22  chr22_8411404     HCab    G    C        0      0        2 
  22  chr22_8411404     HPrz    G    C        0      0        2 
  22  chr22_8411404     ZBoe    G    C        0      0        2 
  22  chr22_8411404     ZGre    G    C        0      0        2 
  22  chr22_8411404     ZHar    G    C        0      0        2 
  22  chr22_8411404   Sample    G    C        0      0        2 
  22  chr22_8416289     AAsi    G    A        0      0        2 
  22  chr22_8416289     AKia    G    A        0      0        2 
  22  chr22_8416289     AOna    G    A        0      0        2 
  22  chr22_8416289     ASom    G    A        0      0        2 
  22  chr22_8416289     HCab    G    A      0.5      1        2 
  22  chr22_8416289     HPrz    G    A      0.5      1        2 
  22  chr22_8416289     ZBoe    G    A        0      0        2 
  22  chr22_8416289     ZGre    G    A        0      0        2 
  22  chr22_8416289     ZHar    G    A        0      0        2 
  22  chr22_8416289   Sample    G    A        0      0        2 
  22  chr22_8416981     AAsi    T    A        0      0        2 
  22  chr22_8416981     AKia    T    A        0      0        2 
  22  chr22_8416981     AOna    T    A        0      0        2 
  22  chr22_8416981     ASom    T    A        0      0        2 
  22  chr22_8416981     HCab    T    A        0      0        2 
  22  chr22_8416981     HPrz    T    A        0      0        2 
  22  chr22_8416981     ZBoe    T    A        1      2        2 
  22  chr22_8416981     ZGre    T    A        1      2        2 
  22  chr22_8416981     ZHar    T    A        1      2        2 
  22  chr22_8416981   Sample    T    A        0      0        2 
  22  chr22_8417424     AAsi    A    G        0      0        2 
  22  chr22_8417424     AKia    A    G        0      0        2 
  22  chr22_8417424     AOna    A    G        0      0        2 
  22  chr22_8417424     ASom    A    G        0      0        2 
  22  chr22_8417424     HCab    A    G        0      0        2 
  22  chr22_8417424     HPrz    A    G        0      0        2 
  22  chr22_8417424     ZBoe    A    G        0      0        2 
  22  chr22_8417424     ZGre    A    G        0      0        2 
  22  chr22_8417424     ZHar    A    G      0.5      1        2 
  22  chr22_8417424   Sample    A    G        0      0        2 
  22  chr22_8420876     AAsi    G    A        0      0        2 
  22  chr22_8420876     AKia    G    A        0      0        2 
  22  chr22_8420876     AOna    G    A        0      0        2 
  22  chr22_8420876     ASom    G    A        0      0        2 
  22  chr22_8420876     HCab    G    A        0      0        2 
  22  chr22_8420876     HPrz    G    A        0      0        2 
  22  chr22_8420876     ZBoe    G    A        0      0        2 
  22  chr22_8420876     ZGre    G    A        0      0        2 
  22  chr22_8420876     ZHar    G    A      0.5      1        2 
  22  chr22_8420876   Sample    G    A        0      0        2 
  22  chr22_8425104     AAsi    G    A        0      0        2 
  22  chr22_8425104     AKia    G    A        0      0        2 
  22  chr22_8425104     AOna    G    A        0      0        2 
  22  chr22_8425104     ASom    G    A        0      0        2 
  22  chr22_8425104     HCab    G    A        0      0        2 
  22  chr22_8425104     HPrz    G    A        0      0        2 
  22  chr22_8425104     ZBoe    G    A        0      0        2 
  22  chr22_8425104     ZGre    G    A      0.5      1        2 
  22  chr22_8425104     ZHar    G    A        0      0        2 
  22  chr22_8425104   Sample    G    A        0      0        2 
  22  chr22_8425718     AAsi    T    A        0      0        2 
  22  chr22_8425718     AKia    T    A        0      0        2 
  22  chr22_8425718     AOna    T    A        0      0        2 
  22  chr22_8425718     ASom    T    A        0      0        2 
  22  chr22_8425718     HCab    T    A        1      2        2 
  22  chr22_8425718     HPrz    T    A        1      2        2 
  22  chr22_8425718     ZBoe    T    A        0      0        2 
  22  chr22_8425718     ZGre    T    A        0      0        2 
  22  chr22_8425718     ZHar    T    A        0      0        2 
  22  chr22_8425718   Sample    T    A        0      0        2 
  22  chr22_8441359     AAsi    T    G        0      0        2 
  22  chr22_8441359     AKia    T    G        0      0        2 
  22  chr22_8441359     AOna    T    G        0      0        2 
  22  chr22_8441359     ASom    T    G        0      0        2 
  22  chr22_8441359     HCab    T    G        1      2        2 
  22  chr22_8441359     HPrz    T    G        0      0        2 
  22  chr22_8441359     ZBoe    T    G        0      0        2 
  22  chr22_8441359     ZGre    T    G        0      0        2 
  22  chr22_8441359     ZHar    T    G        0      0        2 
  22  chr22_8441359   Sample    T    G        0      0        2 
  22  chr22_8442072     AAsi    G    A        0      0        2 
  22  chr22_8442072     AKia    G    A        0      0        2 
  22  chr22_8442072     AOna    G    A        0      0        2 
  22  chr22_8442072     ASom    G    A        0      0        2 
  22  chr22_8442072     HCab    G    A        1      2        2 
  22  chr22_8442072     HPrz    G    A        1      2        2 
  22  chr22_8442072     ZBoe    G    A        0      0        2 
  22  chr22_8442072     ZGre    G    A        0      0        2 
  22  chr22_8442072     ZHar    G    A        0      0        2 
  22  chr22_8442072   Sample    G    A        0      0        2 
  22  chr22_8445612     AAsi    C    G        0      0        2 
  22  chr22_8445612     AKia    C    G        0      0        2 
  22  chr22_8445612     AOna    C    G        0      0        2 
  22  chr22_8445612     ASom    C    G        0      0        2 
  22  chr22_8445612     HCab    C    G        1      2        2 
  22  chr22_8445612     HPrz    C    G        1      2        2 
  22  chr22_8445612     ZBoe    C    G        0      0        2 
  22  chr22_8445612     ZGre    C    G        0      0        2 
  22  chr22_8445612     ZHar    C    G        0      0        2 
  22  chr22_8445612   Sample    C    G        0      0        2 
  22  chr22_8446799     AAsi    G    A        0      0        2 
  22  chr22_8446799     AKia    G    A        0      0        2 
  22  chr22_8446799     AOna    G    A        0      0        2 
  22  chr22_8446799     ASom    G    A        0      0        2 
  22  chr22_8446799     HCab    G    A      0.5      1        2 
  22  chr22_8446799     HPrz    G    A        0      0        2 
  22  chr22_8446799     ZBoe    G    A        0      0        2 
  22  chr22_8446799     ZGre    G    A        0      0        2 
  22  chr22_8446799     ZHar    G    A        0      0        2 
  22  chr22_8446799   Sample    G    A        0      0        2 
  22  chr22_8458080     AAsi    T    G        0      0        2 
  22  chr22_8458080     AKia    T    G        0      0        2 
  22  chr22_8458080     AOna    T    G        0      0        2 
  22  chr22_8458080     ASom    T    G        0      0        2 
  22  chr22_8458080     HCab    T    G        0      0        2 
  22  chr22_8458080     HPrz    T    G        0      0        2 
  22  chr22_8458080     ZBoe    T    G      0.5      1        2 
  22  chr22_8458080     ZGre    T    G        0      0        2 
  22  chr22_8458080     ZHar    T    G        0      0        2 
  22  chr22_8458080   Sample    T    G        0      0        2 
  22  chr22_8466073     AAsi    C    T        0      0        2 
  22  chr22_8466073     AKia    C    T      0.5      1        2 
  22  chr22_8466073     AOna    C    T        0      0        2 
  22  chr22_8466073     ASom    C    T        0      0        2 
  22  chr22_8466073     HCab    C    T        0      0        2 
  22  chr22_8466073     HPrz    C    T        0      0        2 
  22  chr22_8466073     ZBoe    C    T        0      0        2 
  22  chr22_8466073     ZGre    C    T        0      0        2 
  22  chr22_8466073     ZHar    C    T        0      0        2 
  22  chr22_8466073   Sample    C    T        0      0        2 
  22  chr22_8467218     AAsi    C    T        0      0        2 
  22  chr22_8467218     AKia    C    T        0      0        2 
  22  chr22_8467218     AOna    C    T        0      0        2 
  22  chr22_8467218     ASom    C    T        0      0        2 
  22  chr22_8467218     HCab    C    T        0      0        2 
  22  chr22_8467218     HPrz    C    T        0      0        2 
  22  chr22_8467218     ZBoe    C    T        1      2        2 
  22  chr22_8467218     ZGre    C    T        0      0        2 
  22  chr22_8467218     ZHar    C    T        0      0        2 
  22  chr22_8467218   Sample    C    T        0      0        2 
  22  chr22_8471559     AAsi    T    C        0      0        2 
  22  chr22_8471559     AKia    T    C        0      0        2 
  22  chr22_8471559     AOna    T    C        0      0        2 
  22  chr22_8471559     ASom    T    C        0      0        2 
  22  chr22_8471559     HCab    T    C        0      0        2 
  22  chr22_8471559     HPrz    T    C        0      0        2 
  22  chr22_8471559     ZBoe    T    C        1      2        2 
  22  chr22_8471559     ZGre    T    C        0      0        2 
  22  chr22_8471559     ZHar    T    C        0      0        2 
  22  chr22_8471559   Sample    T    C        0      0        2 
  22  chr22_8480090     AAsi    T    C        0      0        2 
  22  chr22_8480090     AKia    T    C        0      0        2 
  22  chr22_8480090     AOna    T    C        0      0        2 
  22  chr22_8480090     ASom    T    C        0      0        2 
  22  chr22_8480090     HCab    T    C        1      2        2 
  22  chr22_8480090     HPrz    T    C        1      2        2 
  22  chr22_8480090     ZBoe    T    C        0      0        2 
  22  chr22_8480090     ZGre    T    C        0      0        2 
  22  chr22_8480090     ZHar    T    C        0      0        2 
  22  chr22_8480090   Sample    T    C        0      0        2 
  22  chr22_8480637     AAsi    T    C        0      0        2 
  22  chr22_8480637     AKia    T    C        0      0        2 
  22  chr22_8480637     AOna    T    C        0      0        2 
  22  chr22_8480637     ASom    T    C        0      0        2 
  22  chr22_8480637     HCab    T    C        1      2        2 
  22  chr22_8480637     HPrz    T    C        1      2        2 
  22  chr22_8480637     ZBoe    T    C        0      0        2 
  22  chr22_8480637     ZGre    T    C        0      0        2 
  22  chr22_8480637     ZHar    T    C        0      0        2 
  22  chr22_8480637   Sample    T    C        0      0        2 
  22  chr22_8484384     AAsi    T    C        0      0        2 
  22  chr22_8484384     AKia    T    C        0      0        2 
  22  chr22_8484384     AOna    T    C      0.5      1        2 
  22  chr22_8484384     ASom    T    C        0      0        2 
  22  chr22_8484384     HCab    T    C        1      2        2 
  22  chr22_8484384     HPrz    T    C        1      2        2 
  22  chr22_8484384     ZBoe    T    C        0      0        2 
  22  chr22_8484384     ZGre    T    C      0.5      1        2 
  22  chr22_8484384     ZHar    T    C        1      2        2 
  22  chr22_8484384   Sample    T    C        0      0        2 
  22  chr22_8485598     AAsi    C    T        0      0        2 
  22  chr22_8485598     AKia    C    T        0      0        2 
  22  chr22_8485598     AOna    C    T        0      0        2 
  22  chr22_8485598     ASom    C    T        0      0        2 
  22  chr22_8485598     HCab    C    T        1      2        2 
  22  chr22_8485598     HPrz    C    T        1      2        2 
  22  chr22_8485598     ZBoe    C    T        0      0        2 
  22  chr22_8485598     ZGre    C    T        0      0        2 
  22  chr22_8485598     ZHar    C    T        0      0        2 
  22  chr22_8485598   Sample    C    T        0      0        2 
  22  chr22_8488679     AAsi    A    C        0      0        2 
  22  chr22_8488679     AKia    A    C        0      0        2 
  22  chr22_8488679     AOna    A    C        0      0        2 
  22  chr22_8488679     ASom    A    C        0      0        2 
  22  chr22_8488679     HCab    A    C        0      0        2 
  22  chr22_8488679     HPrz    A    C        0      0        2 
  22  chr22_8488679     ZBoe    A    C        0      0        2 
  22  chr22_8488679     ZGre    A    C      0.5      1        2 
  22  chr22_8488679     ZHar    A    C        0      0        2 
  22  chr22_8488679   Sample    A    C        0      0        2 
  22  chr22_8489438     AAsi    T    C        0      0        2 
  22  chr22_8489438     AKia    T    C        0      0        2 
  22  chr22_8489438     AOna    T    C        0      0        2 
  22  chr22_8489438     ASom    T    C        0      0        2 
  22  chr22_8489438     HCab    T    C        1      2        2 
  22  chr22_8489438     HPrz    T    C        1      2        2 
  22  chr22_8489438     ZBoe    T    C        0      0        2 
  22  chr22_8489438     ZGre    T    C        0      0        2 
  22  chr22_8489438     ZHar    T    C        0      0        2 
  22  chr22_8489438   Sample    T    C        0      0        2 
  22  chr22_8490148     AAsi    G    A        0      0        2 
  22  chr22_8490148     AKia    G    A        0      0        2 
  22  chr22_8490148     AOna    G    A        0      0        2 
  22  chr22_8490148     ASom    G    A        0      0        2 
  22  chr22_8490148     HCab    G    A        1      2        2 
  22  chr22_8490148     HPrz    G    A        1      2        2 
  22  chr22_8490148     ZBoe    G    A        0      0        2 
  22  chr22_8490148     ZGre    G    A        0      0        2 
  22  chr22_8490148     ZHar    G    A        0      0        2 
  22  chr22_8490148   Sample    G    A        0      0        2 
  22  chr22_8491967     AAsi    C    G        0      0        2 
  22  chr22_8491967     AKia    C    G        0      0        2 
  22  chr22_8491967     AOna    C    G        0      0        2 
  22  chr22_8491967     ASom    C    G        0      0        2 
  22  chr22_8491967     HCab    C    G        0      0        2 
  22  chr22_8491967     HPrz    C    G        0      0        2 
  22  chr22_8491967     ZBoe    C    G        0      0        2 
  22  chr22_8491967     ZGre    C    G        0      0        2 
  22  chr22_8491967     ZHar    C    G      0.5      1        2 
  22  chr22_8491967   Sample    C    G        0      0        2 
  22  chr22_8496071     AAsi    A    T        0      0        2 
  22  chr22_8496071     AKia    A    T        1      2        2 
  22  chr22_8496071     AOna    A    T      0.5      1        2 
  22  chr22_8496071     ASom    A    T        0      0        2 
  22  chr22_8496071     HCab    A    T        0      0        2 
  22  chr22_8496071     HPrz    A    T        0      0        2 
  22  chr22_8496071     ZBoe    A    T        0      0        2 
  22  chr22_8496071     ZGre    A    T        1      2        2 
  22  chr22_8496071     ZHar    A    T        0      0        2 
  22  chr22_8496071   Sample    A    T        0      0        2 
  22  chr22_8500154     AAsi    T    C        0      0        2 
  22  chr22_8500154     AKia    T    C        0      0        2 
  22  chr22_8500154     AOna    T    C        0      0        2 
  22  chr22_8500154     ASom    T    C        0      0        2 
  22  chr22_8500154     HCab    T    C        0      0        2 
  22  chr22_8500154     HPrz    T    C      0.5      1        2 
  22  chr22_8500154     ZBoe    T    C        0      0        2 
  22  chr22_8500154     ZGre    T    C        0      0        2 
  22  chr22_8500154     ZHar    T    C        0      0        2 
  22  chr22_8500154   Sample    T    C        0      0        2 
  22  chr22_8508724     AAsi    T    C        0      0        2 
  22  chr22_8508724     AKia    T    C      0.5      1        2 
  22  chr22_8508724     AOna    T    C        1      2        2 
  22  chr22_8508724     ASom    T    C        0      0        2 
  22  chr22_8508724     HCab    T    C        0      0        2 
  22  chr22_8508724     HPrz    T    C        0      0        2 
  22  chr22_8508724     ZBoe    T    C        0      0        2 
  22  chr22_8508724     ZGre    T    C        0      0        2 
  22  chr22_8508724     ZHar    T    C        0      0        2 
  22  chr22_8508724   Sample    T    C        0      0        2 
  22  chr22_8512203     AAsi    T    A        0      0        2 
  22  chr22_8512203     AKia    T    A      0.5      1        2 
  22  chr22_8512203     AOna    T    A        0      0        2 
  22  chr22_8512203     ASom    T    A        0      0        2 
  22  chr22_8512203     HCab    T    A        0      0        2 
  22  chr22_8512203     HPrz    T    A        0      0        2 
  22  chr22_8512203     ZBoe    T    A        0      0        2 
  22  chr22_8512203     ZGre    T    A        0      0        2 
  22  chr22_8512203     ZHar    T    A        0      0        2 
  22  chr22_8512203   Sample    T    A        0      0        2 
  22  chr22_8521299     AAsi    A    G        0      0        2 
  22  chr22_8521299     AKia    A    G        0      0        2 
  22  chr22_8521299     AOna    A    G        0      0        2 
  22  chr22_8521299     ASom    A    G        0      0        2 
  22  chr22_8521299     HCab    A    G        0      0        2 
  22  chr22_8521299     HPrz    A    G        0      0        2 
  22  chr22_8521299     ZBoe    A    G        0      0        2 
  22  chr22_8521299     ZGre    A    G        0      0        2 
  22  chr22_8521299     ZHar    A    G        1      2        2 
  22  chr22_8521299   Sample    A    G        0      0        2 
  22  chr22_8522168     AAsi    G    A        0      0        2 
  22  chr22_8522168     AKia    G    A      0.5      1        2 
  22  chr22_8522168     AOna    G    A        0      0        2 
  22  chr22_8522168     ASom    G    A        0      0        2 
  22  chr22_8522168     HCab    G    A        0      0        2 
  22  chr22_8522168     HPrz    G    A        0      0        2 
  22  chr22_8522168     ZBoe    G    A        0      0        2 
  22  chr22_8522168     ZGre    G    A        0      0        2 
  22  chr22_8522168     ZHar    G    A        0      0        2 
  22  chr22_8522168   Sample    G    A        0      0        2 
  22  chr22_8525944     AAsi    T    C      0.5      1        2 
  22  chr22_8525944     AKia    T    C        0      0        2 
  22  chr22_8525944     AOna    T    C        0      0        2 
  22  chr22_8525944     ASom    T    C        0      0        2 
  22  chr22_8525944     HCab    T    C        0      0        2 
  22  chr22_8525944     HPrz    T    C        0      0        2 
  22  chr22_8525944     ZBoe    T    C        0      0        2 
  22  chr22_8525944     ZGre    T    C        0      0        2 
  22  chr22_8525944     ZHar    T    C        0      0        2 
  22  chr22_8525944   Sample    T    C        0      0        2 
  22  chr22_8531876     AAsi    C    G        0      0        2 
  22  chr22_8531876     AKia    C    G        0      0        2 
  22  chr22_8531876     AOna    C    G        0      0        2 
  22  chr22_8531876     ASom    C    G        0      0        2 
  22  chr22_8531876     HCab    C    G      0.5      1        2 
  22  chr22_8531876     HPrz    C    G        0      0        2 
  22  chr22_8531876     ZBoe    C    G        0      0        2 
  22  chr22_8531876     ZGre    C    G        0      0        2 
  22  chr22_8531876     ZHar    C    G        0      0        2 
  22  chr22_8531876   Sample    C    G        0      0        2 
  22  chr22_8548328     AAsi    C    A        0      0        2 
  22  chr22_8548328     AKia    C    A        0      0        2 
  22  chr22_8548328     AOna    C    A        0      0        2 
  22  chr22_8548328     ASom    C    A        0      0        2 
  22  chr22_8548328     HCab    C    A        1      2        2 
  22  chr22_8548328     HPrz    C    A        1      2        2 
  22  chr22_8548328     ZBoe    C    A        0      0        2 
  22  chr22_8548328     ZGre    C    A        0      0        2 
  22  chr22_8548328     ZHar    C    A        0      0        2 
  22  chr22_8548328   Sample    C    A        0      0        2 
  22  chr22_8550683     AAsi    G    A        0      0        2 
  22  chr22_8550683     AKia    G    A        0      0        2 
  22  chr22_8550683     AOna    G    A        0      0        2 
  22  chr22_8550683     ASom    G    A        0      0        2 
  22  chr22_8550683     HCab    G    A        1      2        2 
  22  chr22_8550683     HPrz    G    A        1      2        2 
  22  chr22_8550683     ZBoe    G    A        0      0        2 
  22  chr22_8550683     ZGre    G    A        0      0        2 
  22  chr22_8550683     ZHar    G    A        0      0        2 
  22  chr22_8550683   Sample    G    A        0      0        2 
  22  chr22_8573928     AAsi    A    C        0      0        2 
  22  chr22_8573928     AKia    A    C        0      0        2 
  22  chr22_8573928     AOna    A    C        0      0        2 
  22  chr22_8573928     ASom    A    C        0      0        2 
  22  chr22_8573928     HCab    A    C        0      0        2 
  22  chr22_8573928     HPrz    A    C        0      0        2 
  22  chr22_8573928     ZBoe    A    C        0      0        2 
  22  chr22_8573928     ZGre    A    C        0      0        2 
  22  chr22_8573928     ZHar    A    C        1      2        2 
  22  chr22_8573928   Sample    A    C        0      0        2 
  22  chr22_8578219     AAsi    G    A        0      0        2 
  22  chr22_8578219     AKia    G    A        0      0        2 
  22  chr22_8578219     AOna    G    A        0      0        2 
  22  chr22_8578219     ASom    G    A        0      0        2 
  22  chr22_8578219     HCab    G    A        1      2        2 
```
