## Supplementary File 3. Zonkey (Schubert et al. 2017) report for donkey specimen Ancient3. for "No genetic evidence yet for hinnies at Mazongshan (400-160 BCE), northwestern China": incl_ts.frq.strat (part 265 of 323)

```
  22  chr22_8578219     HPrz    G    A        1      2        2 
  22  chr22_8578219     ZBoe    G    A        0      0        2 
  22  chr22_8578219     ZGre    G    A        0      0        2 
  22  chr22_8578219     ZHar    G    A        0      0        2 
  22  chr22_8578219   Sample    G    A        0      0        2 
  22  chr22_8591855     AAsi    T    C        1      2        2 
  22  chr22_8591855     AKia    T    C        0      0        2 
  22  chr22_8591855     AOna    T    C        0      0        2 
  22  chr22_8591855     ASom    T    C        1      2        2 
  22  chr22_8591855     HCab    T    C        0      0        2 
  22  chr22_8591855     HPrz    T    C        0      0        2 
  22  chr22_8591855     ZBoe    T    C        0      0        2 
  22  chr22_8591855     ZGre    T    C        0      0        2 
  22  chr22_8591855     ZHar    T    C        0      0        2 
  22  chr22_8591855   Sample    T    C        1      2        2 
  22  chr22_8599606     AAsi    G    T        0      0        2 
  22  chr22_8599606     AKia    G    T        0      0        2 
  22  chr22_8599606     AOna    G    T        0      0        2 
  22  chr22_8599606     ASom    G    T        0      0        2 
  22  chr22_8599606     HCab    G    T        0      0        2 
  22  chr22_8599606     HPrz    G    T        0      0        2 
  22  chr22_8599606     ZBoe    G    T      0.5      1        2 
  22  chr22_8599606     ZGre    G    T        0      0        2 
  22  chr22_8599606     ZHar    G    T        0      0        2 
  22  chr22_8599606   Sample    G    T        0      0        2 
  22  chr22_8599813     AAsi    C    A        0      0        2 
  22  chr22_8599813     AKia    C    A        0      0        2 
  22  chr22_8599813     AOna    C    A        0      0        2 
  22  chr22_8599813     ASom    C    A        0      0        2 
  22  chr22_8599813     HCab    C    A        1      2        2 
  22  chr22_8599813     HPrz    C    A        1      2        2 
  22  chr22_8599813     ZBoe    C    A        0      0        2 
  22  chr22_8599813     ZGre    C    A        0      0        2 
  22  chr22_8599813     ZHar    C    A        0      0        2 
  22  chr22_8599813   Sample    C    A        0      0        2 
  22  chr22_8607428     AAsi    C    G        1      2        2 
  22  chr22_8607428     AKia    C    G        1      2        2 
  22  chr22_8607428     AOna    C    G        0      0        2 
  22  chr22_8607428     ASom    C    G        1      2        2 
  22  chr22_8607428     HCab    C    G        0      0        2 
  22  chr22_8607428     HPrz    C    G        0      0        2 
  22  chr22_8607428     ZBoe    C    G        0      0        2 
  22  chr22_8607428     ZGre    C    G        0      0        2 
  22  chr22_8607428     ZHar    C    G        0      0        2 
  22  chr22_8607428   Sample    C    G        1      2        2 
  22  chr22_8610063     AAsi    C    T        0      0        2 
  22  chr22_8610063     AKia    C    T        0      0        2 
  22  chr22_8610063     AOna    C    T        0      0        2 
  22  chr22_8610063     ASom    C    T        0      0        2 
  22  chr22_8610063     HCab    C    T        0      0        2 
  22  chr22_8610063     HPrz    C    T        0      0        2 
  22  chr22_8610063     ZBoe    C    T      0.5      1        2 
  22  chr22_8610063     ZGre    C    T        0      0        2 
  22  chr22_8610063     ZHar    C    T        0      0        2 
  22  chr22_8610063   Sample    C    T        0      0        2 
  22  chr22_8611336     AAsi    A    C        0      0        2 
  22  chr22_8611336     AKia    A    C        0      0        2 
  22  chr22_8611336     AOna    A    C        0      0        2 
  22  chr22_8611336     ASom    A    C        0      0        2 
  22  chr22_8611336     HCab    A    C        0      0        2 
  22  chr22_8611336     HPrz    A    C        0      0        2 
  22  chr22_8611336     ZBoe    A    C      0.5      1        2 
  22  chr22_8611336     ZGre    A    C        0      0        2 
  22  chr22_8611336     ZHar    A    C        0      0        2 
  22  chr22_8611336   Sample    A    C        0      0        2 
  22  chr22_8616220     AAsi    A    G        0      0        2 
  22  chr22_8616220     AKia    A    G        0      0        2 
  22  chr22_8616220     AOna    A    G        0      0        2 
  22  chr22_8616220     ASom    A    G        0      0        2 
  22  chr22_8616220     HCab    A    G        1      2        2 
  22  chr22_8616220     HPrz    A    G        1      2        2 
  22  chr22_8616220     ZBoe    A    G        0      0        2 
  22  chr22_8616220     ZGre    A    G        0      0        2 
  22  chr22_8616220     ZHar    A    G        0      0        2 
  22  chr22_8616220   Sample    A    G        0      0        2 
  22  chr22_8616973     AAsi    G    A        0      0        2 
  22  chr22_8616973     AKia    G    A        0      0        2 
  22  chr22_8616973     AOna    G    A        0      0        2 
  22  chr22_8616973     ASom    G    A        0      0        2 
  22  chr22_8616973     HCab    G    A        0      0        2 
  22  chr22_8616973     HPrz    G    A        0      0        2 
  22  chr22_8616973     ZBoe    G    A      0.5      1        2 
  22  chr22_8616973     ZGre    G    A        0      0        2 
  22  chr22_8616973     ZHar    G    A        0      0        2 
  22  chr22_8616973   Sample    G    A        0      0        2 
  22  chr22_8622397     AAsi    G    A        0      0        2 
  22  chr22_8622397     AKia    G    A        0      0        2 
  22  chr22_8622397     AOna    G    A        0      0        2 
  22  chr22_8622397     ASom    G    A        0      0        2 
  22  chr22_8622397     HCab    G    A        0      0        2 
  22  chr22_8622397     HPrz    G    A        0      0        2 
  22  chr22_8622397     ZBoe    G    A      0.5      1        2 
  22  chr22_8622397     ZGre    G    A        0      0        2 
  22  chr22_8622397     ZHar    G    A        0      0        2 
  22  chr22_8622397   Sample    G    A        0      0        2 
  22  chr22_8623958     AAsi    G    T        0      0        2 
  22  chr22_8623958     AKia    G    T        0      0        2 
  22  chr22_8623958     AOna    G    T        0      0        2 
  22  chr22_8623958     ASom    G    T        0      0        2 
  22  chr22_8623958     HCab    G    T        0      0        2 
  22  chr22_8623958     HPrz    G    T        0      0        2 
  22  chr22_8623958     ZBoe    G    T      0.5      1        2 
  22  chr22_8623958     ZGre    G    T        0      0        2 
  22  chr22_8623958     ZHar    G    T        0      0        2 
  22  chr22_8623958   Sample    G    T        0      0        2 
  22  chr22_8626123     AAsi    C    T        0      0        2 
  22  chr22_8626123     AKia    C    T      0.5      1        2 
  22  chr22_8626123     AOna    C    T        0      0        2 
  22  chr22_8626123     ASom    C    T        0      0        2 
  22  chr22_8626123     HCab    C    T        0      0        2 
  22  chr22_8626123     HPrz    C    T        0      0        2 
  22  chr22_8626123     ZBoe    C    T        0      0        2 
  22  chr22_8626123     ZGre    C    T        0      0        2 
  22  chr22_8626123     ZHar    C    T        0      0        2 
  22  chr22_8626123   Sample    C    T        0      0        2 
  22  chr22_8626590     AAsi    T    G        0      0        2 
  22  chr22_8626590     AKia    T    G        1      2        2 
  22  chr22_8626590     AOna    T    G      0.5      1        2 
  22  chr22_8626590     ASom    T    G        0      0        2 
  22  chr22_8626590     HCab    T    G        0      0        2 
  22  chr22_8626590     HPrz    T    G        0      0        2 
  22  chr22_8626590     ZBoe    T    G        0      0        2 
  22  chr22_8626590     ZGre    T    G        0      0        2 
  22  chr22_8626590     ZHar    T    G        0      0        2 
  22  chr22_8626590   Sample    T    G        0      0        2 
  22  chr22_8627244     AAsi    A    G        0      0        2 
  22  chr22_8627244     AKia    A    G        0      0        2 
  22  chr22_8627244     AOna    A    G        0      0        2 
  22  chr22_8627244     ASom    A    G        0      0        2 
  22  chr22_8627244     HCab    A    G        0      0        2 
  22  chr22_8627244     HPrz    A    G        0      0        2 
  22  chr22_8627244     ZBoe    A    G      0.5      1        2 
  22  chr22_8627244     ZGre    A    G        0      0        2 
  22  chr22_8627244     ZHar    A    G        0      0        2 
  22  chr22_8627244   Sample    A    G        0      0        2 
  22  chr22_8630881     AAsi    C    T        0      0        2 
  22  chr22_8630881     AKia    C    T        0      0        2 
  22  chr22_8630881     AOna    C    T      0.5      1        2 
  22  chr22_8630881     ASom    C    T        0      0        2 
  22  chr22_8630881     HCab    C    T        0      0        2 
  22  chr22_8630881     HPrz    C    T        0      0        2 
  22  chr22_8630881     ZBoe    C    T        0      0        2 
  22  chr22_8630881     ZGre    C    T        0      0        2 
  22  chr22_8630881     ZHar    C    T        0      0        2 
  22  chr22_8630881   Sample    C    T        0      0        2 
  22  chr22_8641891     AAsi    T    G        0      0        2 
  22  chr22_8641891     AKia    T    G        0      0        2 
  22  chr22_8641891     AOna    T    G      0.5      1        2 
  22  chr22_8641891     ASom    T    G        0      0        2 
  22  chr22_8641891     HCab    T    G        0      0        2 
  22  chr22_8641891     HPrz    T    G        0      0        2 
  22  chr22_8641891     ZBoe    T    G        0      0        2 
  22  chr22_8641891     ZGre    T    G        0      0        2 
  22  chr22_8641891     ZHar    T    G        0      0        2 
  22  chr22_8641891   Sample    T    G        0      0        2 
  22  chr22_8642038     AAsi    C    T        0      0        2 
  22  chr22_8642038     AKia    C    T        0      0        2 
  22  chr22_8642038     AOna    C    T      0.5      1        2 
  22  chr22_8642038     ASom    C    T        0      0        2 
  22  chr22_8642038     HCab    C    T        0      0        2 
  22  chr22_8642038     HPrz    C    T        0      0        2 
  22  chr22_8642038     ZBoe    C    T        0      0        2 
  22  chr22_8642038     ZGre    C    T        0      0        2 
  22  chr22_8642038     ZHar    C    T        0      0        2 
  22  chr22_8642038   Sample    C    T        0      0        2 
  22  chr22_8649522     AAsi    T    C        0      0        2 
  22  chr22_8649522     AKia    T    C        0      0        2 
  22  chr22_8649522     AOna    T    C        0      0        2 
  22  chr22_8649522     ASom    T    C        0      0        2 
  22  chr22_8649522     HCab    T    C        1      2        2 
  22  chr22_8649522     HPrz    T    C        1      2        2 
  22  chr22_8649522     ZBoe    T    C        0      0        2 
  22  chr22_8649522     ZGre    T    C        0      0        2 
  22  chr22_8649522     ZHar    T    C        0      0        2 
  22  chr22_8649522   Sample    T    C        0      0        2 
  22  chr22_8652735     AAsi    C    T        0      0        2 
  22  chr22_8652735     AKia    C    T        0      0        2 
  22  chr22_8652735     AOna    C    T        0      0        2 
  22  chr22_8652735     ASom    C    T        0      0        2 
  22  chr22_8652735     HCab    C    T        0      0        2 
  22  chr22_8652735     HPrz    C    T        0      0        2 
  22  chr22_8652735     ZBoe    C    T        0      0        2 
  22  chr22_8652735     ZGre    C    T        0      0        2 
  22  chr22_8652735     ZHar    C    T      0.5      1        2 
  22  chr22_8652735   Sample    C    T        0      0        2 
  22  chr22_8652788     AAsi    T    C        0      0        2 
  22  chr22_8652788     AKia    T    C        0      0        2 
  22  chr22_8652788     AOna    T    C        0      0        2 
  22  chr22_8652788     ASom    T    C        0      0        2 
  22  chr22_8652788     HCab    T    C        0      0        2 
  22  chr22_8652788     HPrz    T    C        0      0        2 
  22  chr22_8652788     ZBoe    T    C      0.5      1        2 
  22  chr22_8652788     ZGre    T    C        0      0        2 
  22  chr22_8652788     ZHar    T    C        0      0        2 
  22  chr22_8652788   Sample    T    C        0      0        2 
  22  chr22_8657484     AAsi    T    C        0      0        2 
  22  chr22_8657484     AKia    T    C        0      0        2 
  22  chr22_8657484     AOna    T    C        0      0        2 
  22  chr22_8657484     ASom    T    C        0      0        2 
  22  chr22_8657484     HCab    T    C        0      0        2 
  22  chr22_8657484     HPrz    T    C        0      0        2 
  22  chr22_8657484     ZBoe    T    C        0      0        2 
  22  chr22_8657484     ZGre    T    C        0      0        2 
  22  chr22_8657484     ZHar    T    C        1      2        2 
  22  chr22_8657484   Sample    T    C        0      0        2 
  22  chr22_8669664     AAsi    C    T        0      0        2 
  22  chr22_8669664     AKia    C    T        0      0        2 
  22  chr22_8669664     AOna    C    T        1      2        2 
  22  chr22_8669664     ASom    C    T        0      0        2 
  22  chr22_8669664     HCab    C    T        0      0        2 
  22  chr22_8669664     HPrz    C    T        0      0        2 
  22  chr22_8669664     ZBoe    C    T        0      0        2 
  22  chr22_8669664     ZGre    C    T        0      0        2 
  22  chr22_8669664     ZHar    C    T        0      0        2 
  22  chr22_8669664   Sample    C    T        0      0        2 
  22  chr22_8669905     AAsi    A    G        0      0        2 
  22  chr22_8669905     AKia    A    G        0      0        2 
  22  chr22_8669905     AOna    A    G        0      0        2 
  22  chr22_8669905     ASom    A    G        0      0        2 
  22  chr22_8669905     HCab    A    G        1      2        2 
  22  chr22_8669905     HPrz    A    G        1      2        2 
  22  chr22_8669905     ZBoe    A    G        0      0        2 
  22  chr22_8669905     ZGre    A    G        0      0        2 
  22  chr22_8669905     ZHar    A    G        0      0        2 
  22  chr22_8669905   Sample    A    G        0      0        2 
  22  chr22_8670418     AAsi    T    C        1      2        2 
  22  chr22_8670418     AKia    T    C        0      0        2 
  22  chr22_8670418     AOna    T    C        0      0        2 
  22  chr22_8670418     ASom    T    C        1      2        2 
  22  chr22_8670418     HCab    T    C        0      0        2 
  22  chr22_8670418     HPrz    T    C        0      0        2 
  22  chr22_8670418     ZBoe    T    C        0      0        2 
  22  chr22_8670418     ZGre    T    C        0      0        2 
  22  chr22_8670418     ZHar    T    C        0      0        2 
  22  chr22_8670418   Sample    T    C        1      2        2 
  22  chr22_8671882     AAsi    A    C        0      0        2 
  22  chr22_8671882     AKia    A    C        0      0        2 
  22  chr22_8671882     AOna    A    C        0      0        2 
  22  chr22_8671882     ASom    A    C        0      0        2 
  22  chr22_8671882     HCab    A    C        0      0        2 
  22  chr22_8671882     HPrz    A    C        0      0        2 
  22  chr22_8671882     ZBoe    A    C        0      0        2 
  22  chr22_8671882     ZGre    A    C        0      0        2 
  22  chr22_8671882     ZHar    A    C      0.5      1        2 
  22  chr22_8671882   Sample    A    C        0      0        2 
  22  chr22_8676550     AAsi    A    G        0      0        2 
  22  chr22_8676550     AKia    A    G        0      0        2 
  22  chr22_8676550     AOna    A    G        1      2        2 
  22  chr22_8676550     ASom    A    G        0      0        2 
  22  chr22_8676550     HCab    A    G        0      0        2 
  22  chr22_8676550     HPrz    A    G        0      0        2 
  22  chr22_8676550     ZBoe    A    G        0      0        2 
  22  chr22_8676550     ZGre    A    G        0      0        2 
  22  chr22_8676550     ZHar    A    G        0      0        2 
  22  chr22_8676550   Sample    A    G        0      0        2 
  22  chr22_8683311     AAsi    C    T        0      0        2 
  22  chr22_8683311     AKia    C    T        0      0        2 
  22  chr22_8683311     AOna    C    T        0      0        2 
  22  chr22_8683311     ASom    C    T        0      0        2 
  22  chr22_8683311     HCab    C    T      0.5      1        2 
  22  chr22_8683311     HPrz    C    T        1      2        2 
  22  chr22_8683311     ZBoe    C    T        0      0        2 
  22  chr22_8683311     ZGre    C    T        0      0        2 
  22  chr22_8683311     ZHar    C    T        0      0        2 
  22  chr22_8683311   Sample    C    T        0      0        2 
  22  chr22_8691915     AAsi    C    A        0      0        2 
  22  chr22_8691915     AKia    C    A        0      0        2 
  22  chr22_8691915     AOna    C    A      0.5      1        2 
  22  chr22_8691915     ASom    C    A        0      0        2 
  22  chr22_8691915     HCab    C    A        0      0        2 
  22  chr22_8691915     HPrz    C    A        0      0        2 
  22  chr22_8691915     ZBoe    C    A        0      0        2 
  22  chr22_8691915     ZGre    C    A        0      0        2 
  22  chr22_8691915     ZHar    C    A        0      0        2 
  22  chr22_8691915   Sample    C    A        0      0        2 
  22  chr22_8697474     AAsi    C    A        0      0        2 
  22  chr22_8697474     AKia    C    A        0      0        2 
  22  chr22_8697474     AOna    C    A        1      2        2 
  22  chr22_8697474     ASom    C    A        0      0        2 
  22  chr22_8697474     HCab    C    A        0      0        2 
  22  chr22_8697474     HPrz    C    A        0      0        2 
  22  chr22_8697474     ZBoe    C    A        0      0        2 
  22  chr22_8697474     ZGre    C    A        0      0        2 
  22  chr22_8697474     ZHar    C    A        0      0        2 
  22  chr22_8697474   Sample    C    A        0      0        2 
  22  chr22_8697804     AAsi    C    T        0      0        2 
  22  chr22_8697804     AKia    C    T        0      0        2 
  22  chr22_8697804     AOna    C    T      0.5      1        2 
  22  chr22_8697804     ASom    C    T        0      0        2 
  22  chr22_8697804     HCab    C    T        0      0        2 
  22  chr22_8697804     HPrz    C    T        0      0        2 
  22  chr22_8697804     ZBoe    C    T        0      0        2 
  22  chr22_8697804     ZGre    C    T        0      0        2 
  22  chr22_8697804     ZHar    C    T        0      0        2 
  22  chr22_8697804   Sample    C    T        0      0        2 
  22  chr22_8701236     AAsi    A    G        0      0        2 
  22  chr22_8701236     AKia    A    G        0      0        2 
  22  chr22_8701236     AOna    A    G        0      0        2 
  22  chr22_8701236     ASom    A    G        0      0        2 
  22  chr22_8701236     HCab    A    G        0      0        2 
  22  chr22_8701236     HPrz    A    G        0      0        2 
  22  chr22_8701236     ZBoe    A    G        1      2        2 
  22  chr22_8701236     ZGre    A    G        0      0        2 
  22  chr22_8701236     ZHar    A    G        0      0        2 
  22  chr22_8701236   Sample    A    G        0      0        2 
  22  chr22_8701326     AAsi    T    C        0      0        2 
  22  chr22_8701326     AKia    T    C        0      0        2 
  22  chr22_8701326     AOna    T    C        0      0        2 
  22  chr22_8701326     ASom    T    C        0      0        2 
  22  chr22_8701326     HCab    T    C        0      0        2 
  22  chr22_8701326     HPrz    T    C        0      0        2 
  22  chr22_8701326     ZBoe    T    C        0      0        2 
  22  chr22_8701326     ZGre    T    C        1      2        2 
  22  chr22_8701326     ZHar    T    C        0      0        2 
  22  chr22_8701326   Sample    T    C        0      0        2 
  22  chr22_8702653     AAsi    C    T        0      0        2 
  22  chr22_8702653     AKia    C    T        0      0        2 
  22  chr22_8702653     AOna    C    T      0.5      1        2 
  22  chr22_8702653     ASom    C    T        0      0        2 
  22  chr22_8702653     HCab    C    T        0      0        2 
  22  chr22_8702653     HPrz    C    T        0      0        2 
  22  chr22_8702653     ZBoe    C    T        0      0        2 
  22  chr22_8702653     ZGre    C    T        0      0        2 
  22  chr22_8702653     ZHar    C    T        0      0        2 
  22  chr22_8702653   Sample    C    T        0      0        2 
  22  chr22_8707053     AAsi    A    G        0      0        2 
  22  chr22_8707053     AKia    A    G        0      0        2 
  22  chr22_8707053     AOna    A    G        0      0        2 
  22  chr22_8707053     ASom    A    G        0      0        2 
  22  chr22_8707053     HCab    A    G        1      2        2 
  22  chr22_8707053     HPrz    A    G        1      2        2 
  22  chr22_8707053     ZBoe    A    G        0      0        2 
  22  chr22_8707053     ZGre    A    G        0      0        2 
  22  chr22_8707053     ZHar    A    G        0      0        2 
  22  chr22_8707053   Sample    A    G        0      0        2 
  22  chr22_8716982     AAsi    C    T        0      0        2 
  22  chr22_8716982     AKia    C    T        0      0        2 
  22  chr22_8716982     AOna    C    T        0      0        2 
  22  chr22_8716982     ASom    C    T        0      0        2 
  22  chr22_8716982     HCab    C    T        1      2        2 
  22  chr22_8716982     HPrz    C    T        1      2        2 
  22  chr22_8716982     ZBoe    C    T        0      0        2 
  22  chr22_8716982     ZGre    C    T        0      0        2 
  22  chr22_8716982     ZHar    C    T        0      0        2 
  22  chr22_8716982   Sample    C    T        0      0        2 
  22  chr22_8726021     AAsi    A    G        0      0        2 
  22  chr22_8726021     AKia    A    G        0      0        2 
  22  chr22_8726021     AOna    A    G        0      0        2 
  22  chr22_8726021     ASom    A    G        0      0        2 
  22  chr22_8726021     HCab    A    G        0      0        2 
  22  chr22_8726021     HPrz    A    G        0      0        2 
  22  chr22_8726021     ZBoe    A    G        0      0        2 
  22  chr22_8726021     ZGre    A    G      0.5      1        2 
  22  chr22_8726021     ZHar    A    G        0      0        2 
  22  chr22_8726021   Sample    A    G        0      0        2 
  22  chr22_8730424     AAsi    A    G        0      0        2 
  22  chr22_8730424     AKia    A    G        0      0        2 
  22  chr22_8730424     AOna    A    G        0      0        2 
  22  chr22_8730424     ASom    A    G        0      0        2 
  22  chr22_8730424     HCab    A    G        0      0        2 
  22  chr22_8730424     HPrz    A    G        0      0        2 
  22  chr22_8730424     ZBoe    A    G        0      0        2 
  22  chr22_8730424     ZGre    A    G        0      0        2 
  22  chr22_8730424     ZHar    A    G        1      2        2 
  22  chr22_8730424   Sample    A    G        0      0        2 
  22  chr22_8740469     AAsi    T    C      0.5      1        2 
  22  chr22_8740469     AKia    T    C        0      0        2 
  22  chr22_8740469     AOna    T    C        0      0        2 
  22  chr22_8740469     ASom    T    C        0      0        2 
  22  chr22_8740469     HCab    T    C        0      0        2 
  22  chr22_8740469     HPrz    T    C        0      0        2 
  22  chr22_8740469     ZBoe    T    C        0      0        2 
  22  chr22_8740469     ZGre    T    C        0      0        2 
  22  chr22_8740469     ZHar    T    C        0      0        2 
  22  chr22_8740469   Sample    T    C        0      0        2 
  22  chr22_8740560     AAsi    G    A        0      0        2 
  22  chr22_8740560     AKia    G    A        0      0        2 
  22  chr22_8740560     AOna    G    A        0      0        2 
  22  chr22_8740560     ASom    G    A        0      0        2 
  22  chr22_8740560     HCab    G    A      0.5      1        2 
  22  chr22_8740560     HPrz    G    A      0.5      1        2 
  22  chr22_8740560     ZBoe    G    A        0      0        2 
  22  chr22_8740560     ZGre    G    A        0      0        2 
  22  chr22_8740560     ZHar    G    A        0      0        2 
  22  chr22_8740560   Sample    G    A        0      0        2 
  22  chr22_8741277     AAsi    T    G        0      0        2 
  22  chr22_8741277     AKia    T    G      0.5      1        2 
  22  chr22_8741277     AOna    T    G        0      0        2 
  22  chr22_8741277     ASom    T    G        0      0        2 
  22  chr22_8741277     HCab    T    G        0      0        2 
  22  chr22_8741277     HPrz    T    G        0      0        2 
  22  chr22_8741277     ZBoe    T    G        0      0        2 
  22  chr22_8741277     ZGre    T    G        0      0        2 
  22  chr22_8741277     ZHar    T    G        0      0        2 
  22  chr22_8741277   Sample    T    G        0      0        2 
  22  chr22_8742715     AAsi    T    A        0      0        2 
  22  chr22_8742715     AKia    T    A      0.5      1        2 
  22  chr22_8742715     AOna    T    A        0      0        2 
  22  chr22_8742715     ASom    T    A        0      0        2 
  22  chr22_8742715     HCab    T    A        0      0        2 
  22  chr22_8742715     HPrz    T    A        0      0        2 
  22  chr22_8742715     ZBoe    T    A        0      0        2 
  22  chr22_8742715     ZGre    T    A        0      0        2 
  22  chr22_8742715     ZHar    T    A        0      0        2 
  22  chr22_8742715   Sample    T    A        0      0        2 
  22  chr22_8753169     AAsi    A    C        0      0        2 
  22  chr22_8753169     AKia    A    C        0      0        2 
  22  chr22_8753169     AOna    A    C        0      0        2 
  22  chr22_8753169     ASom    A    C        0      0        2 
  22  chr22_8753169     HCab    A    C        1      2        2 
  22  chr22_8753169     HPrz    A    C        1      2        2 
  22  chr22_8753169     ZBoe    A    C        0      0        2 
  22  chr22_8753169     ZGre    A    C        0      0        2 
  22  chr22_8753169     ZHar    A    C        0      0        2 
  22  chr22_8753169   Sample    A    C        0      0        2 
  22  chr22_8760998     AAsi    G    A      0.5      1        2 
  22  chr22_8760998     AKia    G    A        0      0        2 
  22  chr22_8760998     AOna    G    A        0      0        2 
  22  chr22_8760998     ASom    G    A        0      0        2 
  22  chr22_8760998     HCab    G    A        0      0        2 
  22  chr22_8760998     HPrz    G    A        0      0        2 
  22  chr22_8760998     ZBoe    G    A        0      0        2 
  22  chr22_8760998     ZGre    G    A        0      0        2 
  22  chr22_8760998     ZHar    G    A        0      0        2 
  22  chr22_8760998   Sample    G    A        0      0        2 
  22  chr22_8761623     AAsi    A    C        1      2        2 
  22  chr22_8761623     AKia    A    C        1      2        2 
  22  chr22_8761623     AOna    A    C      0.5      1        2 
  22  chr22_8761623     ASom    A    C        1      2        2 
  22  chr22_8761623     HCab    A    C        0      0        2 
  22  chr22_8761623     HPrz    A    C        0      0        2 
  22  chr22_8761623     ZBoe    A    C        0      0        2 
  22  chr22_8761623     ZGre    A    C        0      0        2 
  22  chr22_8761623     ZHar    A    C        0      0        2 
  22  chr22_8761623   Sample    A    C        1      2        2 
  22  chr22_8766460     AAsi    C    A        0      0        2 
  22  chr22_8766460     AKia    C    A        0      0        2 
  22  chr22_8766460     AOna    C    A        0      0        2 
  22  chr22_8766460     ASom    C    A        0      0        2 
  22  chr22_8766460     HCab    C    A        0      0        2 
  22  chr22_8766460     HPrz    C    A        0      0        2 
  22  chr22_8766460     ZBoe    C    A        1      2        2 
  22  chr22_8766460     ZGre    C    A        1      2        2 
  22  chr22_8766460     ZHar    C    A        0      0        2 
  22  chr22_8766460   Sample    C    A        0      0        2 
  22  chr22_8770719     AAsi    T    G        0      0        2 
  22  chr22_8770719     AKia    T    G        0      0        2 
  22  chr22_8770719     AOna    T    G        0      0        2 
  22  chr22_8770719     ASom    T    G        0      0        2 
  22  chr22_8770719     HCab    T    G        1      2        2 
  22  chr22_8770719     HPrz    T    G        1      2        2 
  22  chr22_8770719     ZBoe    T    G        0      0        2 
  22  chr22_8770719     ZGre    T    G        0      0        2 
  22  chr22_8770719     ZHar    T    G        0      0        2 
  22  chr22_8770719   Sample    T    G        0      0        2 
  22  chr22_8771449     AAsi    G    A        0      0        2 
  22  chr22_8771449     AKia    G    A        0      0        2 
  22  chr22_8771449     AOna    G    A        0      0        2 
  22  chr22_8771449     ASom    G    A        0      0        2 
  22  chr22_8771449     HCab    G    A        0      0        2 
  22  chr22_8771449     HPrz    G    A        0      0        2 
  22  chr22_8771449     ZBoe    G    A      0.5      1        2 
  22  chr22_8771449     ZGre    G    A        0      0        2 
  22  chr22_8771449     ZHar    G    A        0      0        2 
  22  chr22_8771449   Sample    G    A        0      0        2 
  22  chr22_8781042     AAsi    G    A      0.5      1        2 
  22  chr22_8781042     AKia    G    A        0      0        2 
  22  chr22_8781042     AOna    G    A        0      0        2 
  22  chr22_8781042     ASom    G    A        0      0        2 
  22  chr22_8781042     HCab    G    A        0      0        2 
  22  chr22_8781042     HPrz    G    A        0      0        2 
  22  chr22_8781042     ZBoe    G    A        0      0        2 
  22  chr22_8781042     ZGre    G    A        0      0        2 
  22  chr22_8781042     ZHar    G    A        0      0        2 
  22  chr22_8781042   Sample    G    A        0      0        2 
  22  chr22_8784748     AAsi    G    T        0      0        2 
  22  chr22_8784748     AKia    G    T        0      0        2 
  22  chr22_8784748     AOna    G    T        0      0        2 
  22  chr22_8784748     ASom    G    T        0      0        2 
  22  chr22_8784748     HCab    G    T      0.5      1        2 
  22  chr22_8784748     HPrz    G    T      0.5      1        2 
  22  chr22_8784748     ZBoe    G    T        0      0        2 
  22  chr22_8784748     ZGre    G    T        0      0        2 
  22  chr22_8784748     ZHar    G    T        0      0        2 
  22  chr22_8784748   Sample    G    T        0      0        2 
  22  chr22_8787954     AAsi    C    T        1      2        2 
  22  chr22_8787954     AKia    C    T        0      0        2 
  22  chr22_8787954     AOna    C    T        0      0        2 
  22  chr22_8787954     ASom    C    T        1      2        2 
  22  chr22_8787954     HCab    C    T        0      0        2 
  22  chr22_8787954     HPrz    C    T        0      0        2 
  22  chr22_8787954     ZBoe    C    T        0      0        2 
  22  chr22_8787954     ZGre    C    T        0      0        2 
  22  chr22_8787954     ZHar    C    T        0      0        2 
  22  chr22_8787954   Sample    C    T        1      2        2 
  22  chr22_8791165     AAsi    A    C        0      0        2 
  22  chr22_8791165     AKia    A    C        0      0        2 
  22  chr22_8791165     AOna    A    C        0      0        2 
  22  chr22_8791165     ASom    A    C        1      2        2 
  22  chr22_8791165     HCab    A    C        0      0        2 
  22  chr22_8791165     HPrz    A    C        0      0        2 
  22  chr22_8791165     ZBoe    A    C        0      0        2 
  22  chr22_8791165     ZGre    A    C        0      0        2 
  22  chr22_8791165     ZHar    A    C        0      0        2 
  22  chr22_8791165   Sample    A    C        0      0        2 
  22  chr22_8793913     AAsi    A    G        0      0        2 
  22  chr22_8793913     AKia    A    G        0      0        2 
  22  chr22_8793913     AOna    A    G        0      0        2 
  22  chr22_8793913     ASom    A    G        0      0        2 
  22  chr22_8793913     HCab    A    G        1      2        2 
  22  chr22_8793913     HPrz    A    G        1      2        2 
  22  chr22_8793913     ZBoe    A    G        0      0        2 
  22  chr22_8793913     ZGre    A    G        0      0        2 
  22  chr22_8793913     ZHar    A    G        0      0        2 
  22  chr22_8793913   Sample    A    G        0      0        2 
  22  chr22_8801399     AAsi    G    A        1      2        2 
  22  chr22_8801399     AKia    G    A        0      0        2 
  22  chr22_8801399     AOna    G    A        0      0        2 
  22  chr22_8801399     ASom    G    A        1      2        2 
  22  chr22_8801399     HCab    G    A        0      0        2 
  22  chr22_8801399     HPrz    G    A        0      0        2 
  22  chr22_8801399     ZBoe    G    A        0      0        2 
  22  chr22_8801399     ZGre    G    A        0      0        2 
  22  chr22_8801399     ZHar    G    A        0      0        2 
  22  chr22_8801399   Sample    G    A        1      2        2 
  22  chr22_8806242     AAsi    C    T        1      2        2 
  22  chr22_8806242     AKia    C    T        0      0        2 
  22  chr22_8806242     AOna    C    T        0      0        2 
  22  chr22_8806242     ASom    C    T        0      0        2 
  22  chr22_8806242     HCab    C    T        0      0        2 
  22  chr22_8806242     HPrz    C    T        0      0        2 
  22  chr22_8806242     ZBoe    C    T        0      0        2 
  22  chr22_8806242     ZGre    C    T        0      0        2 
  22  chr22_8806242     ZHar    C    T        0      0        2 
  22  chr22_8806242   Sample    C    T        1      2        2 
  22  chr22_8813017     AAsi    T    C        0      0        2 
  22  chr22_8813017     AKia    T    C        0      0        2 
  22  chr22_8813017     AOna    T    C        0      0        2 
  22  chr22_8813017     ASom    T    C        0      0        2 
  22  chr22_8813017     HCab    T    C        0      0        2 
  22  chr22_8813017     HPrz    T    C        0      0        2 
  22  chr22_8813017     ZBoe    T    C        0      0        2 
  22  chr22_8813017     ZGre    T    C      0.5      1        2 
  22  chr22_8813017     ZHar    T    C        0      0        2 
  22  chr22_8813017   Sample    T    C        0      0        2 
  22  chr22_8818894     AAsi    C    T        0      0        2 
  22  chr22_8818894     AKia    C    T        0      0        2 
  22  chr22_8818894     AOna    C    T        1      2        2 
  22  chr22_8818894     ASom    C    T        0      0        2 
  22  chr22_8818894     HCab    C    T        1      2        2 
  22  chr22_8818894     HPrz    C    T        1      2        2 
  22  chr22_8818894     ZBoe    C    T        0      0        2 
  22  chr22_8818894     ZGre    C    T        0      0        2 
  22  chr22_8818894     ZHar    C    T        0      0        2 
  22  chr22_8818894   Sample    C    T        0      0        2 
  22  chr22_8824646     AAsi    G    A        0      0        2 
  22  chr22_8824646     AKia    G    A        0      0        2 
  22  chr22_8824646     AOna    G    A        1      2        2 
  22  chr22_8824646     ASom    G    A        0      0        2 
  22  chr22_8824646     HCab    G    A        0      0        2 
  22  chr22_8824646     HPrz    G    A        0      0        2 
  22  chr22_8824646     ZBoe    G    A        0      0        2 
  22  chr22_8824646     ZGre    G    A        0      0        2 
  22  chr22_8824646     ZHar    G    A        0      0        2 
  22  chr22_8824646   Sample    G    A        0      0        2 
  22  chr22_8828603     AAsi    G    C        0      0        2 
  22  chr22_8828603     AKia    G    C        0      0        2 
  22  chr22_8828603     AOna    G    C        0      0        2 
  22  chr22_8828603     ASom    G    C        0      0        2 
  22  chr22_8828603     HCab    G    C        1      2        2 
  22  chr22_8828603     HPrz    G    C        1      2        2 
  22  chr22_8828603     ZBoe    G    C        0      0        2 
  22  chr22_8828603     ZGre    G    C        0      0        2 
  22  chr22_8828603     ZHar    G    C        0      0        2 
  22  chr22_8828603   Sample    G    C        0      0        2 
  22  chr22_8833086     AAsi    G    A        0      0        2 
  22  chr22_8833086     AKia    G    A        0      0        2 
  22  chr22_8833086     AOna    G    A        0      0        2 
  22  chr22_8833086     ASom    G    A        0      0        2 
  22  chr22_8833086     HCab    G    A        0      0        2 
  22  chr22_8833086     HPrz    G    A        0      0        2 
  22  chr22_8833086     ZBoe    G    A        0      0        2 
  22  chr22_8833086     ZGre    G    A        1      2        2 
  22  chr22_8833086     ZHar    G    A        0      0        2 
  22  chr22_8833086   Sample    G    A        0      0        2 
  22  chr22_8836363     AAsi    C    T        0      0        2 
  22  chr22_8836363     AKia    C    T        0      0        2 
  22  chr22_8836363     AOna    C    T        0      0        2 
  22  chr22_8836363     ASom    C    T        0      0        2 
  22  chr22_8836363     HCab    C    T        0      0        2 
  22  chr22_8836363     HPrz    C    T        0      0        2 
  22  chr22_8836363     ZBoe    C    T      0.5      1        2 
  22  chr22_8836363     ZGre    C    T        0      0        2 
  22  chr22_8836363     ZHar    C    T        0      0        2 
  22  chr22_8836363   Sample    C    T        0      0        2 
  22  chr22_8842670     AAsi    T    C        0      0        2 
  22  chr22_8842670     AKia    T    C        0      0        2 
  22  chr22_8842670     AOna    T    C        0      0        2 
  22  chr22_8842670     ASom    T    C        0      0        2 
  22  chr22_8842670     HCab    T    C        0      0        2 
  22  chr22_8842670     HPrz    T    C        0      0        2 
  22  chr22_8842670     ZBoe    T    C      0.5      1        2 
  22  chr22_8842670     ZGre    T    C        0      0        2 
  22  chr22_8842670     ZHar    T    C        0      0        2 
  22  chr22_8842670   Sample    T    C        0      0        2 
  22  chr22_8843766     AAsi    G    A        0      0        2 
  22  chr22_8843766     AKia    G    A        0      0        2 
  22  chr22_8843766     AOna    G    A      0.5      1        2 
  22  chr22_8843766     ASom    G    A        0      0        2 
  22  chr22_8843766     HCab    G    A        0      0        2 
  22  chr22_8843766     HPrz    G    A        0      0        2 
  22  chr22_8843766     ZBoe    G    A        0      0        2 
  22  chr22_8843766     ZGre    G    A        0      0        2 
  22  chr22_8843766     ZHar    G    A        0      0        2 
  22  chr22_8843766   Sample    G    A        0      0        2 
  22  chr22_8843909     AAsi    A    C        0      0        2 
  22  chr22_8843909     AKia    A    C        0      0        2 
  22  chr22_8843909     AOna    A    C        0      0        2 
  22  chr22_8843909     ASom    A    C        0      0        2 
  22  chr22_8843909     HCab    A    C      0.5      1        2 
  22  chr22_8843909     HPrz    A    C        0      0        2 
  22  chr22_8843909     ZBoe    A    C        0      0        2 
  22  chr22_8843909     ZGre    A    C        0      0        2 
  22  chr22_8843909     ZHar    A    C        0      0        2 
  22  chr22_8843909   Sample    A    C        0      0        2 
  22  chr22_8848986     AAsi    A    G        1      2        2 
  22  chr22_8848986     AKia    A    G        0      0        2 
  22  chr22_8848986     AOna    A    G        0      0        2 
  22  chr22_8848986     ASom    A    G        1      2        2 
  22  chr22_8848986     HCab    A    G        0      0        2 
  22  chr22_8848986     HPrz    A    G        0      0        2 
  22  chr22_8848986     ZBoe    A    G        0      0        2 
  22  chr22_8848986     ZGre    A    G        0      0        2 
  22  chr22_8848986     ZHar    A    G        0      0        2 
  22  chr22_8848986   Sample    A    G        1      2        2 
  22  chr22_8850270     AAsi    A    C        0      0        2 
  22  chr22_8850270     AKia    A    C        0      0        2 
  22  chr22_8850270     AOna    A    C        0      0        2 
  22  chr22_8850270     ASom    A    C        0      0        2 
  22  chr22_8850270     HCab    A    C        0      0        2 
  22  chr22_8850270     HPrz    A    C        0      0        2 
  22  chr22_8850270     ZBoe    A    C      0.5      1        2 
  22  chr22_8850270     ZGre    A    C        0      0        2 
  22  chr22_8850270     ZHar    A    C        0      0        2 
  22  chr22_8850270   Sample    A    C        0      0        2 
  22  chr22_8851712     AAsi    A    G        0      0        2 
  22  chr22_8851712     AKia    A    G        1      2        2 
  22  chr22_8851712     AOna    A    G      0.5      1        2 
  22  chr22_8851712     ASom    A    G        0      0        2 
  22  chr22_8851712     HCab    A    G        0      0        2 
  22  chr22_8851712     HPrz    A    G        0      0        2 
  22  chr22_8851712     ZBoe    A    G        0      0        2 
  22  chr22_8851712     ZGre    A    G        0      0        2 
  22  chr22_8851712     ZHar    A    G        0      0        2 
  22  chr22_8851712   Sample    A    G        0      0        2 
  22  chr22_8869069     AAsi    G    A        0      0        2 
  22  chr22_8869069     AKia    G    A      0.5      1        2 
  22  chr22_8869069     AOna    G    A        0      0        2 
  22  chr22_8869069     ASom    G    A        0      0        2 
  22  chr22_8869069     HCab    G    A        0      0        2 
  22  chr22_8869069     HPrz    G    A        0      0        2 
  22  chr22_8869069     ZBoe    G    A        0      0        2 
  22  chr22_8869069     ZGre    G    A        0      0        2 
  22  chr22_8869069     ZHar    G    A        0      0        2 
  22  chr22_8869069   Sample    G    A        0      0        2 
  22  chr22_8872508     AAsi    C    T        0      0        2 
  22  chr22_8872508     AKia    C    T        0      0        2 
  22  chr22_8872508     AOna    C    T        0      0        2 
  22  chr22_8872508     ASom    C    T        0      0        2 
  22  chr22_8872508     HCab    C    T        0      0        2 
  22  chr22_8872508     HPrz    C    T        0      0        2 
  22  chr22_8872508     ZBoe    C    T        0      0        2 
  22  chr22_8872508     ZGre    C    T      0.5      1        2 
  22  chr22_8872508     ZHar    C    T        0      0        2 
  22  chr22_8872508   Sample    C    T        0      0        2 
  22  chr22_8881618     AAsi    T    C        0      0        2 
  22  chr22_8881618     AKia    T    C        0      0        2 
  22  chr22_8881618     AOna    T    C      0.5      1        2 
  22  chr22_8881618     ASom    T    C        0      0        2 
  22  chr22_8881618     HCab    T    C        1      2        2 
  22  chr22_8881618     HPrz    T    C        1      2        2 
  22  chr22_8881618     ZBoe    T    C        0      0        2 
  22  chr22_8881618     ZGre    T    C        0      0        2 
  22  chr22_8881618     ZHar    T    C        0      0        2 
  22  chr22_8881618   Sample    T    C        0      0        2 
  22  chr22_8884752     AAsi    C    T        0      0        2 
  22  chr22_8884752     AKia    C    T      0.5      1        2 
  22  chr22_8884752     AOna    C    T        0      0        2 
  22  chr22_8884752     ASom    C    T        0      0        2 
  22  chr22_8884752     HCab    C    T        0      0        2 
  22  chr22_8884752     HPrz    C    T        0      0        2 
  22  chr22_8884752     ZBoe    C    T        0      0        2 
  22  chr22_8884752     ZGre    C    T        0      0        2 
  22  chr22_8884752     ZHar    C    T        0      0        2 
  22  chr22_8884752   Sample    C    T        0      0        2 
  22  chr22_8903153     AAsi    T    C        0      0        2 
  22  chr22_8903153     AKia    T    C        0      0        2 
  22  chr22_8903153     AOna    T    C        0      0        2 
  22  chr22_8903153     ASom    T    C      0.5      1        2 
  22  chr22_8903153     HCab    T    C        0      0        2 
  22  chr22_8903153     HPrz    T    C        0      0        2 
  22  chr22_8903153     ZBoe    T    C        0      0        2 
  22  chr22_8903153     ZGre    T    C        0      0        2 
  22  chr22_8903153     ZHar    T    C        0      0        2 
  22  chr22_8903153   Sample    T    C        0      0        2 
  22  chr22_8905147     AAsi    A    C        0      0        2 
  22  chr22_8905147     AKia    A    C        0      0        2 
  22  chr22_8905147     AOna    A    C        0      0        2 
  22  chr22_8905147     ASom    A    C      0.5      1        2 
  22  chr22_8905147     HCab    A    C        0      0        2 
  22  chr22_8905147     HPrz    A    C        0      0        2 
  22  chr22_8905147     ZBoe    A    C        0      0        2 
  22  chr22_8905147     ZGre    A    C        0      0        2 
  22  chr22_8905147     ZHar    A    C        0      0        2 
  22  chr22_8905147   Sample    A    C        0      0        2 
  22  chr22_8906996     AAsi    A    C        0      0        2 
  22  chr22_8906996     AKia    A    C        1      2        2 
  22  chr22_8906996     AOna    A    C        0      0        2 
  22  chr22_8906996     ASom    A    C        0      0        2 
  22  chr22_8906996     HCab    A    C        0      0        2 
  22  chr22_8906996     HPrz    A    C        0      0        2 
  22  chr22_8906996     ZBoe    A    C        0      0        2 
  22  chr22_8906996     ZGre    A    C        0      0        2 
  22  chr22_8906996     ZHar    A    C        0      0        2 
  22  chr22_8906996   Sample    A    C        0      0        2 
  22  chr22_8907869     AAsi    T    A        0      0        2 
  22  chr22_8907869     AKia    T    A        0      0        2 
  22  chr22_8907869     AOna    T    A        0      0        2 
  22  chr22_8907869     ASom    T    A        0      0        2 
  22  chr22_8907869     HCab    T    A        0      0        2 
  22  chr22_8907869     HPrz    T    A        0      0        2 
  22  chr22_8907869     ZBoe    T    A        1      2        2 
  22  chr22_8907869     ZGre    T    A        0      0        2 
  22  chr22_8907869     ZHar    T    A        0      0        2 
  22  chr22_8907869   Sample    T    A        0      0        2 
  22  chr22_8914528     AAsi    C    T        0      0        2 
  22  chr22_8914528     AKia    C    T        0      0        2 
  22  chr22_8914528     AOna    C    T        0      0        2 
  22  chr22_8914528     ASom    C    T        0      0        2 
  22  chr22_8914528     HCab    C    T        0      0        2 
  22  chr22_8914528     HPrz    C    T      0.5      1        2 
  22  chr22_8914528     ZBoe    C    T        0      0        2 
  22  chr22_8914528     ZGre    C    T        0      0        2 
  22  chr22_8914528     ZHar    C    T        0      0        2 
  22  chr22_8914528   Sample    C    T        0      0        2 
  22  chr22_8925312     AAsi    G    T        0      0        2 
  22  chr22_8925312     AKia    G    T        0      0        2 
  22  chr22_8925312     AOna    G    T        0      0        2 
  22  chr22_8925312     ASom    G    T      0.5      1        2 
  22  chr22_8925312     HCab    G    T        0      0        2 
  22  chr22_8925312     HPrz    G    T        0      0        2 
  22  chr22_8925312     ZBoe    G    T        0      0        2 
  22  chr22_8925312     ZGre    G    T        0      0        2 
  22  chr22_8925312     ZHar    G    T        0      0        2 
  22  chr22_8925312   Sample    G    T        0      0        2 
  22  chr22_8926222     AAsi    A    G        0      0        2 
  22  chr22_8926222     AKia    A    G        0      0        2 
  22  chr22_8926222     AOna    A    G        0      0        2 
  22  chr22_8926222     ASom    A    G        0      0        2 
  22  chr22_8926222     HCab    A    G        1      2        2 
  22  chr22_8926222     HPrz    A    G        1      2        2 
  22  chr22_8926222     ZBoe    A    G        0      0        2 
  22  chr22_8926222     ZGre    A    G        0      0        2 
  22  chr22_8926222     ZHar    A    G        0      0        2 
  22  chr22_8926222   Sample    A    G        0      0        2 
  22  chr22_8929573     AAsi    G    A        0      0        2 
  22  chr22_8929573     AKia    G    A        0      0        2 
  22  chr22_8929573     AOna    G    A        0      0        2 
  22  chr22_8929573     ASom    G    A        0      0        2 
  22  chr22_8929573     HCab    G    A        1      2        2 
  22  chr22_8929573     HPrz    G    A        1      2        2 
  22  chr22_8929573     ZBoe    G    A        0      0        2 
  22  chr22_8929573     ZGre    G    A        0      0        2 
  22  chr22_8929573     ZHar    G    A        0      0        2 
  22  chr22_8929573   Sample    G    A        0      0        2 
  22  chr22_8931382     AAsi    C    G        0      0        2 
  22  chr22_8931382     AKia    C    G        0      0        2 
  22  chr22_8931382     AOna    C    G        0      0        2 
  22  chr22_8931382     ASom    C    G        0      0        2 
  22  chr22_8931382     HCab    C    G        1      2        2 
  22  chr22_8931382     HPrz    C    G        1      2        2 
  22  chr22_8931382     ZBoe    C    G        0      0        2 
  22  chr22_8931382     ZGre    C    G        0      0        2 
  22  chr22_8931382     ZHar    C    G        0      0        2 
  22  chr22_8931382   Sample    C    G        0      0        2 
  22  chr22_8936718     AAsi    G    A        0      0        2 
  22  chr22_8936718     AKia    G    A        0      0        2 
  22  chr22_8936718     AOna    G    A        0      0        2 
  22  chr22_8936718     ASom    G    A        0      0        2 
  22  chr22_8936718     HCab    G    A        0      0        2 
  22  chr22_8936718     HPrz    G    A        0      0        2 
  22  chr22_8936718     ZBoe    G    A        0      0        2 
  22  chr22_8936718     ZGre    G    A        0      0        2 
  22  chr22_8936718     ZHar    G    A      0.5      1        2 
  22  chr22_8936718   Sample    G    A        0      0        2 
  22  chr22_8937371     AAsi    T    C        0      0        2 
  22  chr22_8937371     AKia    T    C        0      0        2 
  22  chr22_8937371     AOna    T    C        0      0        2 
  22  chr22_8937371     ASom    T    C        0      0        2 
  22  chr22_8937371     HCab    T    C        1      2        2 
  22  chr22_8937371     HPrz    T    C        1      2        2 
  22  chr22_8937371     ZBoe    T    C        0      0        2 
  22  chr22_8937371     ZGre    T    C        0      0        2 
  22  chr22_8937371     ZHar    T    C        0      0        2 
  22  chr22_8937371   Sample    T    C        0      0        2 
  22  chr22_8940641     AAsi    G    T        0      0        2 
  22  chr22_8940641     AKia    G    T        0      0        2 
  22  chr22_8940641     AOna    G    T        0      0        2 
  22  chr22_8940641     ASom    G    T        0      0        2 
  22  chr22_8940641     HCab    G    T        0      0        2 
  22  chr22_8940641     HPrz    G    T        0      0        2 
  22  chr22_8940641     ZBoe    G    T      0.5      1        2 
  22  chr22_8940641     ZGre    G    T        0      0        2 
  22  chr22_8940641     ZHar    G    T        0      0        2 
  22  chr22_8940641   Sample    G    T        0      0        2 
  22  chr22_8942477     AAsi    C    G        0      0        2 
  22  chr22_8942477     AKia    C    G        0      0        2 
  22  chr22_8942477     AOna    C    G        0      0        2 
  22  chr22_8942477     ASom    C    G        0      0        2 
  22  chr22_8942477     HCab    C    G      0.5      1        2 
  22  chr22_8942477     HPrz    C    G        1      2        2 
  22  chr22_8942477     ZBoe    C    G        0      0        2 
  22  chr22_8942477     ZGre    C    G        0      0        2 
  22  chr22_8942477     ZHar    C    G        0      0        2 
  22  chr22_8942477   Sample    C    G        0      0        2 
  22  chr22_8943032     AAsi    G    A        0      0        2 
  22  chr22_8943032     AKia    G    A        1      2        2 
  22  chr22_8943032     AOna    G    A        1      2        2 
  22  chr22_8943032     ASom    G    A        0      0        2 
  22  chr22_8943032     HCab    G    A        0      0        2 
  22  chr22_8943032     HPrz    G    A        0      0        2 
  22  chr22_8943032     ZBoe    G    A        0      0        2 
  22  chr22_8943032     ZGre    G    A        0      0        2 
  22  chr22_8943032     ZHar    G    A        0      0        2 
  22  chr22_8943032   Sample    G    A        0      0        2 
  22  chr22_8951650     AAsi    T    C        0      0        2 
  22  chr22_8951650     AKia    T    C        0      0        2 
  22  chr22_8951650     AOna    T    C        0      0        2 
  22  chr22_8951650     ASom    T    C        0      0        2 
  22  chr22_8951650     HCab    T    C        1      2        2 
  22  chr22_8951650     HPrz    T    C        1      2        2 
  22  chr22_8951650     ZBoe    T    C        0      0        2 
  22  chr22_8951650     ZGre    T    C        0      0        2 
  22  chr22_8951650     ZHar    T    C        0      0        2 
  22  chr22_8951650   Sample    T    C        0      0        2 
  22  chr22_8955133     AAsi    A    G        0      0        2 
  22  chr22_8955133     AKia    A    G        0      0        2 
  22  chr22_8955133     AOna    A    G        0      0        2 
  22  chr22_8955133     ASom    A    G        0      0        2 
  22  chr22_8955133     HCab    A    G        0      0        2 
  22  chr22_8955133     HPrz    A    G        0      0        2 
  22  chr22_8955133     ZBoe    A    G      0.5      1        2 
  22  chr22_8955133     ZGre    A    G        0      0        2 
  22  chr22_8955133     ZHar    A    G        0      0        2 
  22  chr22_8955133   Sample    A    G        0      0        2 
  22  chr22_8956142     AAsi    C    G        0      0        2 
  22  chr22_8956142     AKia    C    G        0      0        2 
  22  chr22_8956142     AOna    C    G        0      0        2 
  22  chr22_8956142     ASom    C    G        0      0        2 
  22  chr22_8956142     HCab    C    G        0      0        2 
  22  chr22_8956142     HPrz    C    G        0      0        2 
  22  chr22_8956142     ZBoe    C    G        0      0        2 
  22  chr22_8956142     ZGre    C    G        1      2        2 
  22  chr22_8956142     ZHar    C    G        0      0        2 
  22  chr22_8956142   Sample    C    G        0      0        2 
  22  chr22_8960532     AAsi    C    T        0      0        2 
  22  chr22_8960532     AKia    C    T        0      0        2 
  22  chr22_8960532     AOna    C    T        0      0        2 
  22  chr22_8960532     ASom    C    T        0      0        2 
  22  chr22_8960532     HCab    C    T        0      0        2 
  22  chr22_8960532     HPrz    C    T        0      0        2 
  22  chr22_8960532     ZBoe    C    T        0      0        2 
  22  chr22_8960532     ZGre    C    T        1      2        2 
  22  chr22_8960532     ZHar    C    T        0      0        2 
  22  chr22_8960532   Sample    C    T        0      0        2 
  22  chr22_8961749     AAsi    T    C        0      0        2 
  22  chr22_8961749     AKia    T    C        0      0        2 
  22  chr22_8961749     AOna    T    C        0      0        2 
  22  chr22_8961749     ASom    T    C        0      0        2 
  22  chr22_8961749     HCab    T    C        1      2        2 
  22  chr22_8961749     HPrz    T    C        1      2        2 
  22  chr22_8961749     ZBoe    T    C        0      0        2 
  22  chr22_8961749     ZGre    T    C        0      0        2 
  22  chr22_8961749     ZHar    T    C        0      0        2 
  22  chr22_8961749   Sample    T    C        0      0        2 
  22  chr22_8968337     AAsi    C    T        0      0        2 
  22  chr22_8968337     AKia    C    T        0      0        2 
  22  chr22_8968337     AOna    C    T        0      0        2 
  22  chr22_8968337     ASom    C    T        0      0        2 
  22  chr22_8968337     HCab    C    T        1      2        2 
  22  chr22_8968337     HPrz    C    T        1      2        2 
  22  chr22_8968337     ZBoe    C    T        0      0        2 
  22  chr22_8968337     ZGre    C    T        0      0        2 
  22  chr22_8968337     ZHar    C    T        0      0        2 
  22  chr22_8968337   Sample    C    T        0      0        2 
  22  chr22_8974269     AAsi    T    G        0      0        2 
  22  chr22_8974269     AKia    T    G        0      0        2 
  22  chr22_8974269     AOna    T    G        0      0        2 
  22  chr22_8974269     ASom    T    G        0      0        2 
  22  chr22_8974269     HCab    T    G      0.5      1        2 
  22  chr22_8974269     HPrz    T    G      0.5      1        2 
  22  chr22_8974269     ZBoe    T    G        0      0        2 
  22  chr22_8974269     ZGre    T    G        0      0        2 
  22  chr22_8974269     ZHar    T    G        0      0        2 
  22  chr22_8974269   Sample    T    G        0      0        2 
  22  chr22_8975227     AAsi    T    A        0      0        2 
  22  chr22_8975227     AKia    T    A        0      0        2 
  22  chr22_8975227     AOna    T    A        0      0        2 
  22  chr22_8975227     ASom    T    A        0      0        2 
  22  chr22_8975227     HCab    T    A        0      0        2 
  22  chr22_8975227     HPrz    T    A        0      0        2 
  22  chr22_8975227     ZBoe    T    A        0      0        2 
  22  chr22_8975227     ZGre    T    A        0      0        2 
  22  chr22_8975227     ZHar    T    A      0.5      1        2 
  22  chr22_8975227   Sample    T    A        0      0        2 
  22  chr22_8983381     AAsi    G    A        0      0        2 
  22  chr22_8983381     AKia    G    A        0      0        2 
  22  chr22_8983381     AOna    G    A        0      0        2 
  22  chr22_8983381     ASom    G    A        0      0        2 
  22  chr22_8983381     HCab    G    A        0      0        2 
  22  chr22_8983381     HPrz    G    A        0      0        2 
  22  chr22_8983381     ZBoe    G    A        0      0        2 
  22  chr22_8983381     ZGre    G    A        1      2        2 
  22  chr22_8983381     ZHar    G    A        0      0        2 
  22  chr22_8983381   Sample    G    A        0      0        2 
  22  chr22_8984116     AAsi    C    G        0      0        2 
  22  chr22_8984116     AKia    C    G        0      0        2 
  22  chr22_8984116     AOna    C    G        0      0        2 
  22  chr22_8984116     ASom    C    G        0      0        2 
  22  chr22_8984116     HCab    C    G        1      2        2 
  22  chr22_8984116     HPrz    C    G      0.5      1        2 
  22  chr22_8984116     ZBoe    C    G        0      0        2 
  22  chr22_8984116     ZGre    C    G        0      0        2 
  22  chr22_8984116     ZHar    C    G        0      0        2 
  22  chr22_8984116   Sample    C    G        0      0        2 
  22  chr22_8987912     AAsi    C    T        0      0        2 
  22  chr22_8987912     AKia    C    T        0      0        2 
  22  chr22_8987912     AOna    C    T        0      0        2 
  22  chr22_8987912     ASom    C    T        0      0        2 
  22  chr22_8987912     HCab    C    T        0      0        2 
  22  chr22_8987912     HPrz    C    T        0      0        2 
  22  chr22_8987912     ZBoe    C    T      0.5      1        2 
  22  chr22_8987912     ZGre    C    T        0      0        2 
  22  chr22_8987912     ZHar    C    T        0      0        2 
  22  chr22_8987912   Sample    C    T        0      0        2 
  22  chr22_8989912     AAsi    A    T        0      0        2 
  22  chr22_8989912     AKia    A    T        0      0        2 
  22  chr22_8989912     AOna    A    T        0      0        2 
  22  chr22_8989912     ASom    A    T        0      0        2 
  22  chr22_8989912     HCab    A    T        0      0        2 
  22  chr22_8989912     HPrz    A    T        0      0        2 
  22  chr22_8989912     ZBoe    A    T        0      0        2 
  22  chr22_8989912     ZGre    A    T      0.5      1        2 
  22  chr22_8989912     ZHar    A    T        0      0        2 
  22  chr22_8989912   Sample    A    T        0      0        2 
  22  chr22_8991746     AAsi    C    T        0      0        2 
  22  chr22_8991746     AKia    C    T        0      0        2 
  22  chr22_8991746     AOna    C    T        0      0        2 
  22  chr22_8991746     ASom    C    T        0      0        2 
  22  chr22_8991746     HCab    C    T        0      0        2 
  22  chr22_8991746     HPrz    C    T        0      0        2 
  22  chr22_8991746     ZBoe    C    T      0.5      1        2 
  22  chr22_8991746     ZGre    C    T        0      0        2 
  22  chr22_8991746     ZHar    C    T        0      0        2 
  22  chr22_8991746   Sample    C    T        0      0        2 
  22  chr22_8992589     AAsi    G    A        0      0        2 
  22  chr22_8992589     AKia    G    A        0      0        2 
  22  chr22_8992589     AOna    G    A        0      0        2 
  22  chr22_8992589     ASom    G    A        0      0        2 
  22  chr22_8992589     HCab    G    A        0      0        2 
  22  chr22_8992589     HPrz    G    A        0      0        2 
  22  chr22_8992589     ZBoe    G    A        0      0        2 
  22  chr22_8992589     ZGre    G    A        1      2        2 
  22  chr22_8992589     ZHar    G    A        0      0        2 
  22  chr22_8992589   Sample    G    A        0      0        2 
  22  chr22_8997581     AAsi    G    T        0      0        2 
  22  chr22_8997581     AKia    G    T        1      2        2 
  22  chr22_8997581     AOna    G    T        0      0        2 
  22  chr22_8997581     ASom    G    T        0      0        2 
  22  chr22_8997581     HCab    G    T        0      0        2 
  22  chr22_8997581     HPrz    G    T        0      0        2 
  22  chr22_8997581     ZBoe    G    T        0      0        2 
  22  chr22_8997581     ZGre    G    T        0      0        2 
  22  chr22_8997581     ZHar    G    T        0      0        2 
  22  chr22_8997581   Sample    G    T        0      0        2 
  22  chr22_9002154     AAsi    A    G        0      0        2 
  22  chr22_9002154     AKia    A    G        0      0        2 
  22  chr22_9002154     AOna    A    G      0.5      1        2 
  22  chr22_9002154     ASom    A    G        0      0        2 
  22  chr22_9002154     HCab    A    G        0      0        2 
  22  chr22_9002154     HPrz    A    G        0      0        2 
  22  chr22_9002154     ZBoe    A    G        0      0        2 
  22  chr22_9002154     ZGre    A    G        0      0        2 
  22  chr22_9002154     ZHar    A    G        0      0        2 
  22  chr22_9002154   Sample    A    G        0      0        2 
  22  chr22_9004835     AAsi    T    C        0      0        2 
  22  chr22_9004835     AKia    T    C        0      0        2 
  22  chr22_9004835     AOna    T    C        0      0        2 
  22  chr22_9004835     ASom    T    C        0      0        2 
  22  chr22_9004835     HCab    T    C        1      2        2 
  22  chr22_9004835     HPrz    T    C        1      2        2 
  22  chr22_9004835     ZBoe    T    C        0      0        2 
  22  chr22_9004835     ZGre    T    C        0      0        2 
  22  chr22_9004835     ZHar    T    C        0      0        2 
  22  chr22_9004835   Sample    T    C        0      0        2 
  22  chr22_9005923     AAsi    T    A        0      0        2 
  22  chr22_9005923     AKia    T    A        0      0        2 
  22  chr22_9005923     AOna    T    A        0      0        2 
  22  chr22_9005923     ASom    T    A        0      0        2 
  22  chr22_9005923     HCab    T    A        0      0        2 
  22  chr22_9005923     HPrz    T    A        0      0        2 
  22  chr22_9005923     ZBoe    T    A      0.5      1        2 
  22  chr22_9005923     ZGre    T    A        0      0        2 
  22  chr22_9005923     ZHar    T    A        0      0        2 
  22  chr22_9005923   Sample    T    A        0      0        2 
  22  chr22_9007954     AAsi    C    A        0      0        2 
  22  chr22_9007954     AKia    C    A        0      0        2 
  22  chr22_9007954     AOna    C    A        0      0        2 
  22  chr22_9007954     ASom    C    A        0      0        2 
  22  chr22_9007954     HCab    C    A        1      2        2 
  22  chr22_9007954     HPrz    C    A        1      2        2 
  22  chr22_9007954     ZBoe    C    A        0      0        2 
  22  chr22_9007954     ZGre    C    A        0      0        2 
  22  chr22_9007954     ZHar    C    A        0      0        2 
  22  chr22_9007954   Sample    C    A        0      0        2 
  22  chr22_9008436     AAsi    A    G        0      0        2 
  22  chr22_9008436     AKia    A    G      0.5      1        2 
  22  chr22_9008436     AOna    A    G        0      0        2 
  22  chr22_9008436     ASom    A    G        0      0        2 
  22  chr22_9008436     HCab    A    G        0      0        2 
  22  chr22_9008436     HPrz    A    G        0      0        2 
  22  chr22_9008436     ZBoe    A    G        0      0        2 
  22  chr22_9008436     ZGre    A    G        0      0        2 
  22  chr22_9008436     ZHar    A    G      0.5      1        2 
  22  chr22_9008436   Sample    A    G        0      0        2 
  22  chr22_9009244     AAsi    C    T        0      0        2 
  22  chr22_9009244     AKia    C    T        0      0        2 
  22  chr22_9009244     AOna    C    T        0      0        2 
  22  chr22_9009244     ASom    C    T        0      0        2 
  22  chr22_9009244     HCab    C    T        0      0        2 
  22  chr22_9009244     HPrz    C    T        0      0        2 
  22  chr22_9009244     ZBoe    C    T      0.5      1        2 
  22  chr22_9009244     ZGre    C    T        0      0        2 
  22  chr22_9009244     ZHar    C    T        0      0        2 
  22  chr22_9009244   Sample    C    T        0      0        2 
  22  chr22_9009707     AAsi    T    C        0      0        2 
  22  chr22_9009707     AKia    T    C      0.5      1        2 
  22  chr22_9009707     AOna    T    C        0      0        2 
  22  chr22_9009707     ASom    T    C        0      0        2 
  22  chr22_9009707     HCab    T    C        0      0        2 
  22  chr22_9009707     HPrz    T    C        0      0        2 
  22  chr22_9009707     ZBoe    T    C        0      0        2 
  22  chr22_9009707     ZGre    T    C        0      0        2 
  22  chr22_9009707     ZHar    T    C        0      0        2 
  22  chr22_9009707   Sample    T    C        0      0        2 
  22  chr22_9016622     AAsi    C    T        0      0        2 
  22  chr22_9016622     AKia    C    T        0      0        2 
  22  chr22_9016622     AOna    C    T      0.5      1        2 
  22  chr22_9016622     ASom    C    T        0      0        2 
  22  chr22_9016622     HCab    C    T        0      0        2 
  22  chr22_9016622     HPrz    C    T        0      0        2 
  22  chr22_9016622     ZBoe    C    T        0      0        2 
  22  chr22_9016622     ZGre    C    T        0      0        2 
  22  chr22_9016622     ZHar    C    T        0      0        2 
  22  chr22_9016622   Sample    C    T        0      0        2 
  22  chr22_9020133     AAsi    C    A        0      0        2 
  22  chr22_9020133     AKia    C    A        0      0        2 
  22  chr22_9020133     AOna    C    A        0      0        2 
  22  chr22_9020133     ASom    C    A        0      0        2 
  22  chr22_9020133     HCab    C    A        0      0        2 
  22  chr22_9020133     HPrz    C    A        0      0        2 
  22  chr22_9020133     ZBoe    C    A      0.5      1        2 
  22  chr22_9020133     ZGre    C    A        0      0        2 
  22  chr22_9020133     ZHar    C    A        0      0        2 
  22  chr22_9020133   Sample    C    A        0      0        2 
  22  chr22_9022076     AAsi    A    G        0      0        2 
  22  chr22_9022076     AKia    A    G        0      0        2 
  22  chr22_9022076     AOna    A    G        0      0        2 
  22  chr22_9022076     ASom    A    G        0      0        2 
  22  chr22_9022076     HCab    A    G        0      0        2 
  22  chr22_9022076     HPrz    A    G      0.5      1        2 
  22  chr22_9022076     ZBoe    A    G        0      0        2 
  22  chr22_9022076     ZGre    A    G        0      0        2 
  22  chr22_9022076     ZHar    A    G        0      0        2 
  22  chr22_9022076   Sample    A    G        0      0        2 
  22  chr22_9025754     AAsi    T    C        0      0        2 
  22  chr22_9025754     AKia    T    C        0      0        2 
  22  chr22_9025754     AOna    T    C        0      0        2 
  22  chr22_9025754     ASom    T    C        0      0        2 
  22  chr22_9025754     HCab    T    C        0      0        2 
  22  chr22_9025754     HPrz    T    C      0.5      1        2 
  22  chr22_9025754     ZBoe    T    C        0      0        2 
  22  chr22_9025754     ZGre    T    C        0      0        2 
  22  chr22_9025754     ZHar    T    C        0      0        2 
  22  chr22_9025754   Sample    T    C        0      0        2 
  22  chr22_9027123     AAsi    A    G        0      0        2 
  22  chr22_9027123     AKia    A    G        0      0        2 
  22  chr22_9027123     AOna    A    G        0      0        2 
  22  chr22_9027123     ASom    A    G        0      0        2 
  22  chr22_9027123     HCab    A    G        0      0        2 
  22  chr22_9027123     HPrz    A    G        0      0        2 
  22  chr22_9027123     ZBoe    A    G        1      2        2 
  22  chr22_9027123     ZGre    A    G        0      0        2 
  22  chr22_9027123     ZHar    A    G        0      0        2 
  22  chr22_9027123   Sample    A    G        0      0        2 
  22  chr22_9028739     AAsi    A    G        0      0        2 
  22  chr22_9028739     AKia    A    G        0      0        2 
  22  chr22_9028739     AOna    A    G        0      0        2 
  22  chr22_9028739     ASom    A    G        0      0        2 
  22  chr22_9028739     HCab    A    G        0      0        2 
  22  chr22_9028739     HPrz    A    G        0      0        2 
  22  chr22_9028739     ZBoe    A    G      0.5      1        2 
  22  chr22_9028739     ZGre    A    G        0      0        2 
  22  chr22_9028739     ZHar    A    G        0      0        2 
  22  chr22_9028739   Sample    A    G        0      0        2 
  22  chr22_9031027     AAsi    T    C        0      0        2 
  22  chr22_9031027     AKia    T    C        0      0        2 
  22  chr22_9031027     AOna    T    C        0      0        2 
  22  chr22_9031027     ASom    T    C        0      0        2 
  22  chr22_9031027     HCab    T    C        0      0        2 
  22  chr22_9031027     HPrz    T    C        0      0        2 
  22  chr22_9031027     ZBoe    T    C        0      0        2 
  22  chr22_9031027     ZGre    T    C      0.5      1        2 
  22  chr22_9031027     ZHar    T    C        0      0        2 
  22  chr22_9031027   Sample    T    C        0      0        2 
  22  chr22_9031431     AAsi    A    C        0      0        2 
  22  chr22_9031431     AKia    A    C        0      0        2 
  22  chr22_9031431     AOna    A    C        0      0        2 
  22  chr22_9031431     ASom    A    C        0      0        2 
  22  chr22_9031431     HCab    A    C        0      0        2 
  22  chr22_9031431     HPrz    A    C        0      0        2 
  22  chr22_9031431     ZBoe    A    C      0.5      1        2 
  22  chr22_9031431     ZGre    A    C        0      0        2 
  22  chr22_9031431     ZHar    A    C        0      0        2 
  22  chr22_9031431   Sample    A    C        0      0        2 
  22  chr22_9032495     AAsi    A    G        0      0        2 
  22  chr22_9032495     AKia    A    G        0      0        2 
  22  chr22_9032495     AOna    A    G        0      0        2 
  22  chr22_9032495     ASom    A    G        0      0        2 
  22  chr22_9032495     HCab    A    G        0      0        2 
  22  chr22_9032495     HPrz    A    G        0      0        2 
  22  chr22_9032495     ZBoe    A    G      0.5      1        2 
  22  chr22_9032495     ZGre    A    G        0      0        2 
  22  chr22_9032495     ZHar    A    G        0      0        2 
  22  chr22_9032495   Sample    A    G        0      0        2 
  22  chr22_9035551     AAsi    T    C        0      0        2 
  22  chr22_9035551     AKia    T    C        0      0        2 
  22  chr22_9035551     AOna    T    C        0      0        2 
  22  chr22_9035551     ASom    T    C        0      0        2 
  22  chr22_9035551     HCab    T    C        0      0        2 
  22  chr22_9035551     HPrz    T    C      0.5      1        2 
  22  chr22_9035551     ZBoe    T    C        0      0        2 
  22  chr22_9035551     ZGre    T    C        0      0        2 
  22  chr22_9035551     ZHar    T    C        0      0        2 
  22  chr22_9035551   Sample    T    C        0      0        2 
  22  chr22_9041179     AAsi    T    C        0      0        2 
  22  chr22_9041179     AKia    T    C        1      2        2 
  22  chr22_9041179     AOna    T    C      0.5      1        2 
  22  chr22_9041179     ASom    T    C        0      0        2 
  22  chr22_9041179     HCab    T    C        0      0        2 
  22  chr22_9041179     HPrz    T    C        0      0        2 
  22  chr22_9041179     ZBoe    T    C        0      0        2 
  22  chr22_9041179     ZGre    T    C        0      0        2 
  22  chr22_9041179     ZHar    T    C        0      0        2 
  22  chr22_9041179   Sample    T    C        0      0        2 
  22  chr22_9043433     AAsi    G    C        0      0        2 
  22  chr22_9043433     AKia    G    C        0      0        2 
  22  chr22_9043433     AOna    G    C        0      0        2 
  22  chr22_9043433     ASom    G    C        0      0        2 
  22  chr22_9043433     HCab    G    C        0      0        2 
  22  chr22_9043433     HPrz    G    C        0      0        2 
  22  chr22_9043433     ZBoe    G    C        0      0        2 
  22  chr22_9043433     ZGre    G    C        0      0        2 
  22  chr22_9043433     ZHar    G    C      0.5      1        2 
  22  chr22_9043433   Sample    G    C        0      0        2 
  22  chr22_9044803     AAsi    T    C        0      0        2 
  22  chr22_9044803     AKia    T    C        0      0        2 
  22  chr22_9044803     AOna    T    C        0      0        2 
  22  chr22_9044803     ASom    T    C        0      0        2 
  22  chr22_9044803     HCab    T    C      0.5      1        2 
  22  chr22_9044803     HPrz    T    C      0.5      1        2 
  22  chr22_9044803     ZBoe    T    C        0      0        2 
  22  chr22_9044803     ZGre    T    C        0      0        2 
  22  chr22_9044803     ZHar    T    C        0      0        2 
  22  chr22_9044803   Sample    T    C        0      0        2 
  22  chr22_9044835     AAsi    C    T        0      0        2 
  22  chr22_9044835     AKia    C    T        0      0        2 
  22  chr22_9044835     AOna    C    T        0      0        2 
  22  chr22_9044835     ASom    C    T        0      0        2 
  22  chr22_9044835     HCab    C    T        0      0        2 
  22  chr22_9044835     HPrz    C    T        0      0        2 
  22  chr22_9044835     ZBoe    C    T        1      2        2 
  22  chr22_9044835     ZGre    C    T        0      0        2 
  22  chr22_9044835     ZHar    C    T        0      0        2 
  22  chr22_9044835   Sample    C    T        0      0        2 
  22  chr22_9045400     AAsi    A    C        0      0        2 
  22  chr22_9045400     AKia    A    C        0      0        2 
  22  chr22_9045400     AOna    A    C        0      0        2 
  22  chr22_9045400     ASom    A    C        0      0        2 
  22  chr22_9045400     HCab    A    C        0      0        2 
  22  chr22_9045400     HPrz    A    C      0.5      1        2 
  22  chr22_9045400     ZBoe    A    C        0      0        2 
  22  chr22_9045400     ZGre    A    C        0      0        2 
  22  chr22_9045400     ZHar    A    C        0      0        2 
  22  chr22_9045400   Sample    A    C        0      0        2 
  22  chr22_9048677     AAsi    C    T        0      0        2 
  22  chr22_9048677     AKia    C    T        0      0        2 
  22  chr22_9048677     AOna    C    T        0      0        2 
  22  chr22_9048677     ASom    C    T        0      0        2 
  22  chr22_9048677     HCab    C    T        1      2        2 
  22  chr22_9048677     HPrz    C    T        1      2        2 
  22  chr22_9048677     ZBoe    C    T        0      0        2 
  22  chr22_9048677     ZGre    C    T        0      0        2 
  22  chr22_9048677     ZHar    C    T        0      0        2 
  22  chr22_9048677   Sample    C    T        0      0        2 
  22  chr22_9055789     AAsi    C    T        0      0        2 
  22  chr22_9055789     AKia    C    T        0      0        2 
  22  chr22_9055789     AOna    C    T        0      0        2 
  22  chr22_9055789     ASom    C    T        0      0        2 
  22  chr22_9055789     HCab    C    T        1      2        2 
  22  chr22_9055789     HPrz    C    T        1      2        2 
  22  chr22_9055789     ZBoe    C    T        0      0        2 
  22  chr22_9055789     ZGre    C    T        0      0        2 
  22  chr22_9055789     ZHar    C    T        0      0        2 
  22  chr22_9055789   Sample    C    T        0      0        2 
  22  chr22_9056455     AAsi    C    A        0      0        2 
  22  chr22_9056455     AKia    C    A        0      0        2 
  22  chr22_9056455     AOna    C    A        0      0        2 
  22  chr22_9056455     ASom    C    A        0      0        2 
  22  chr22_9056455     HCab    C    A        0      0        2 
  22  chr22_9056455     HPrz    C    A      0.5      1        2 
  22  chr22_9056455     ZBoe    C    A        0      0        2 
  22  chr22_9056455     ZGre    C    A        0      0        2 
  22  chr22_9056455     ZHar    C    A        0      0        2 
  22  chr22_9056455   Sample    C    A        0      0        2 
  22  chr22_9057166     AAsi    C    T        0      0        2 
  22  chr22_9057166     AKia    C    T        1      2        2 
  22  chr22_9057166     AOna    C    T        0      0        2 
  22  chr22_9057166     ASom    C    T        0      0        2 
  22  chr22_9057166     HCab    C    T        0      0        2 
  22  chr22_9057166     HPrz    C    T        0      0        2 
  22  chr22_9057166     ZBoe    C    T        0      0        2 
  22  chr22_9057166     ZGre    C    T        0      0        2 
  22  chr22_9057166     ZHar    C    T        0      0        2 
  22  chr22_9057166   Sample    C    T        0      0        2 
  22  chr22_9062820     AAsi    C    G        0      0        2 
  22  chr22_9062820     AKia    C    G        0      0        2 
  22  chr22_9062820     AOna    C    G        0      0        2 
  22  chr22_9062820     ASom    C    G        0      0        2 
  22  chr22_9062820     HCab    C    G        1      2        2 
  22  chr22_9062820     HPrz    C    G        1      2        2 
  22  chr22_9062820     ZBoe    C    G        0      0        2 
  22  chr22_9062820     ZGre    C    G        0      0        2 
  22  chr22_9062820     ZHar    C    G        0      0        2 
  22  chr22_9062820   Sample    C    G        0      0        2 
  22  chr22_9063508     AAsi    G    A        0      0        2 
  22  chr22_9063508     AKia    G    A        0      0        2 
  22  chr22_9063508     AOna    G    A      0.5      1        2 
  22  chr22_9063508     ASom    G    A        0      0        2 
  22  chr22_9063508     HCab    G    A        0      0        2 
  22  chr22_9063508     HPrz    G    A        0      0        2 
  22  chr22_9063508     ZBoe    G    A        0      0        2 
  22  chr22_9063508     ZGre    G    A        0      0        2 
  22  chr22_9063508     ZHar    G    A        0      0        2 
  22  chr22_9063508   Sample    G    A        0      0        2 
  22  chr22_9065528     AAsi    T    C        0      0        2 
  22  chr22_9065528     AKia    T    C        0      0        2 
  22  chr22_9065528     AOna    T    C        0      0        2 
  22  chr22_9065528     ASom    T    C        0      0        2 
  22  chr22_9065528     HCab    T    C        0      0        2 
  22  chr22_9065528     HPrz    T    C        0      0        2 
  22  chr22_9065528     ZBoe    T    C        1      2        2 
  22  chr22_9065528     ZGre    T    C        0      0        2 
  22  chr22_9065528     ZHar    T    C        0      0        2 
  22  chr22_9065528   Sample    T    C        0      0        2 
  22  chr22_9079109     AAsi    C    G        0      0        2 
  22  chr22_9079109     AKia    C    G        1      2        2 
  22  chr22_9079109     AOna    C    G        1      2        2 
  22  chr22_9079109     ASom    C    G        0      0        2 
  22  chr22_9079109     HCab    C    G        0      0        2 
  22  chr22_9079109     HPrz    C    G        0      0        2 
  22  chr22_9079109     ZBoe    C    G        0      0        2 
  22  chr22_9079109     ZGre    C    G        0      0        2 
  22  chr22_9079109     ZHar    C    G        0      0        2 
  22  chr22_9079109   Sample    C    G        0      0        2 
  22  chr22_9080644     AAsi    T    C        0      0        2 
  22  chr22_9080644     AKia    T    C        0      0        2 
  22  chr22_9080644     AOna    T    C        0      0        2 
  22  chr22_9080644     ASom    T    C        0      0        2 
  22  chr22_9080644     HCab    T    C        0      0        2 
  22  chr22_9080644     HPrz    T    C        0      0        2 
  22  chr22_9080644     ZBoe    T    C        0      0        2 
  22  chr22_9080644     ZGre    T    C      0.5      1        2 
  22  chr22_9080644     ZHar    T    C        0      0        2 
  22  chr22_9080644   Sample    T    C        0      0        2 
  22  chr22_9098402     AAsi    G    A        0      0        2 
  22  chr22_9098402     AKia    G    A        0      0        2 
  22  chr22_9098402     AOna    G    A        0      0        2 
  22  chr22_9098402     ASom    G    A        1      2        2 
  22  chr22_9098402     HCab    G    A        0      0        2 
  22  chr22_9098402     HPrz    G    A        0      0        2 
  22  chr22_9098402     ZBoe    G    A        0      0        2 
  22  chr22_9098402     ZGre    G    A        0      0        2 
  22  chr22_9098402     ZHar    G    A        0      0        2 
  22  chr22_9098402   Sample    G    A        1      2        2 
  22  chr22_9099861     AAsi    T    C        0      0        2 
  22  chr22_9099861     AKia    T    C        0      0        2 
  22  chr22_9099861     AOna    T    C        0      0        2 
  22  chr22_9099861     ASom    T    C        0      0        2 
  22  chr22_9099861     HCab    T    C        0      0        2 
  22  chr22_9099861     HPrz    T    C        0      0        2 
  22  chr22_9099861     ZBoe    T    C        0      0        2 
  22  chr22_9099861     ZGre    T    C        0      0        2 
  22  chr22_9099861     ZHar    T    C      0.5      1        2 
  22  chr22_9099861   Sample    T    C        0      0        2 
  22  chr22_9104617     AAsi    T    C        0      0        2 
  22  chr22_9104617     AKia    T    C        0      0        2 
  22  chr22_9104617     AOna    T    C        0      0        2 
  22  chr22_9104617     ASom    T    C        0      0        2 
  22  chr22_9104617     HCab    T    C        1      2        2 
  22  chr22_9104617     HPrz    T    C        1      2        2 
  22  chr22_9104617     ZBoe    T    C        0      0        2 
  22  chr22_9104617     ZGre    T    C        0      0        2 
  22  chr22_9104617     ZHar    T    C        0      0        2 
  22  chr22_9104617   Sample    T    C        0      0        2 
  22  chr22_9106181     AAsi    C    G        0      0        2 
  22  chr22_9106181     AKia    C    G        1      2        2 
  22  chr22_9106181     AOna    C    G        1      2        2 
  22  chr22_9106181     ASom    C    G        0      0        2 
  22  chr22_9106181     HCab    C    G        0      0        2 
  22  chr22_9106181     HPrz    C    G        0      0        2 
  22  chr22_9106181     ZBoe    C    G        0      0        2 
  22  chr22_9106181     ZGre    C    G        0      0        2 
  22  chr22_9106181     ZHar    C    G        0      0        2 
  22  chr22_9106181   Sample    C    G        0      0        2 
  22  chr22_9109244     AAsi    C    A        0      0        2 
  22  chr22_9109244     AKia    C    A        1      2        2 
  22  chr22_9109244     AOna    C    A        0      0        2 
  22  chr22_9109244     ASom    C    A        0      0        2 
  22  chr22_9109244     HCab    C    A        0      0        2 
  22  chr22_9109244     HPrz    C    A        0      0        2 
  22  chr22_9109244     ZBoe    C    A        0      0        2 
  22  chr22_9109244     ZGre    C    A        0      0        2 
  22  chr22_9109244     ZHar    C    A        0      0        2 
  22  chr22_9109244   Sample    C    A        0      0        2 
  22  chr22_9110423     AAsi    A    G        0      0        2 
  22  chr22_9110423     AKia    A    G        0      0        2 
  22  chr22_9110423     AOna    A    G        0      0        2 
  22  chr22_9110423     ASom    A    G        0      0        2 
  22  chr22_9110423     HCab    A    G      0.5      1        2 
  22  chr22_9110423     HPrz    A    G        0      0        2 
  22  chr22_9110423     ZBoe    A    G        0      0        2 
  22  chr22_9110423     ZGre    A    G        0      0        2 
  22  chr22_9110423     ZHar    A    G        0      0        2 
  22  chr22_9110423   Sample    A    G        0      0        2 
  22  chr22_9112319     AAsi    G    A        0      0        2 
  22  chr22_9112319     AKia    G    A        0      0        2 
  22  chr22_9112319     AOna    G    A        0      0        2 
  22  chr22_9112319     ASom    G    A        0      0        2 
  22  chr22_9112319     HCab    G    A      0.5      1        2 
  22  chr22_9112319     HPrz    G    A      0.5      1        2 
  22  chr22_9112319     ZBoe    G    A        0      0        2 
  22  chr22_9112319     ZGre    G    A        0      0        2 
  22  chr22_9112319     ZHar    G    A        0      0        2 
  22  chr22_9112319   Sample    G    A        0      0        2 
  22  chr22_9114320     AAsi    A    G        0      0        2 
  22  chr22_9114320     AKia    A    G        0      0        2 
  22  chr22_9114320     AOna    A    G        0      0        2 
  22  chr22_9114320     ASom    A    G        0      0        2 
  22  chr22_9114320     HCab    A    G      0.5      1        2 
  22  chr22_9114320     HPrz    A    G      0.5      1        2 
  22  chr22_9114320     ZBoe    A    G        0      0        2 
  22  chr22_9114320     ZGre    A    G        0      0        2 
  22  chr22_9114320     ZHar    A    G        0      0        2 
  22  chr22_9114320   Sample    A    G        0      0        2 
  22  chr22_9115878     AAsi    A    G        0      0        2 
  22  chr22_9115878     AKia    A    G        0      0        2 
  22  chr22_9115878     AOna    A    G        0      0        2 
  22  chr22_9115878     ASom    A    G        0      0        2 
  22  chr22_9115878     HCab    A    G        1      2        2 
  22  chr22_9115878     HPrz    A    G        1      2        2 
  22  chr22_9115878     ZBoe    A    G        0      0        2 
  22  chr22_9115878     ZGre    A    G        0      0        2 
  22  chr22_9115878     ZHar    A    G      0.5      1        2 
  22  chr22_9115878   Sample    A    G        0      0        2 
  22  chr22_9117222     AAsi    G    A        0      0        2 
  22  chr22_9117222     AKia    G    A        0      0        2 
  22  chr22_9117222     AOna    G    A        0      0        2 
  22  chr22_9117222     ASom    G    A        0      0        2 
  22  chr22_9117222     HCab    G    A      0.5      1        2 
  22  chr22_9117222     HPrz    G    A      0.5      1        2 
  22  chr22_9117222     ZBoe    G    A        0      0        2 
  22  chr22_9117222     ZGre    G    A        0      0        2 
  22  chr22_9117222     ZHar    G    A        0      0        2 
  22  chr22_9117222   Sample    G    A        0      0        2 
  22  chr22_9129335     AAsi    C    T      0.5      1        2 
  22  chr22_9129335     AKia    C    T        0      0        2 
  22  chr22_9129335     AOna    C    T        0      0        2 
  22  chr22_9129335     ASom    C    T        1      2        2 
  22  chr22_9129335     HCab    C    T        0      0        2 
  22  chr22_9129335     HPrz    C    T        0      0        2 
  22  chr22_9129335     ZBoe    C    T        0      0        2 
  22  chr22_9129335     ZGre    C    T        0      0        2 
  22  chr22_9129335     ZHar    C    T        0      0        2 
  22  chr22_9129335   Sample    C    T        0      0        2 
  22  chr22_9130659     AAsi    A    G        0      0        2 
  22  chr22_9130659     AKia    A    G        0      0        2 
  22  chr22_9130659     AOna    A    G      0.5      1        2 
  22  chr22_9130659     ASom    A    G        0      0        2 
  22  chr22_9130659     HCab    A    G        0      0        2 
  22  chr22_9130659     HPrz    A    G        0      0        2 
  22  chr22_9130659     ZBoe    A    G        0      0        2 
  22  chr22_9130659     ZGre    A    G        0      0        2 
  22  chr22_9130659     ZHar    A    G        0      0        2 
  22  chr22_9130659   Sample    A    G        0      0        2 
  22  chr22_9131240     AAsi    G    C        0      0        2 
  22  chr22_9131240     AKia    G    C        0      0        2 
  22  chr22_9131240     AOna    G    C        0      0        2 
  22  chr22_9131240     ASom    G    C        0      0        2 
  22  chr22_9131240     HCab    G    C        0      0        2 
  22  chr22_9131240     HPrz    G    C      0.5      1        2 
  22  chr22_9131240     ZBoe    G    C        0      0        2 
  22  chr22_9131240     ZGre    G    C        0      0        2 
  22  chr22_9131240     ZHar    G    C        0      0        2 
  22  chr22_9131240   Sample    G    C        0      0        2 
  22  chr22_9132885     AAsi    A    C        0      0        2 
  22  chr22_9132885     AKia    A    C        0      0        2 
  22  chr22_9132885     AOna    A    C        0      0        2 
  22  chr22_9132885     ASom    A    C        0      0        2 
  22  chr22_9132885     HCab    A    C        0      0        2 
  22  chr22_9132885     HPrz    A    C        0      0        2 
  22  chr22_9132885     ZBoe    A    C        1      2        2 
  22  chr22_9132885     ZGre    A    C        0      0        2 
  22  chr22_9132885     ZHar    A    C        0      0        2 
  22  chr22_9132885   Sample    A    C        0      0        2 
  22  chr22_9135345     AAsi    A    G        0      0        2 
  22  chr22_9135345     AKia    A    G        0      0        2 
  22  chr22_9135345     AOna    A    G      0.5      1        2 
  22  chr22_9135345     ASom    A    G        0      0        2 
  22  chr22_9135345     HCab    A    G        0      0        2 
  22  chr22_9135345     HPrz    A    G        0      0        2 
  22  chr22_9135345     ZBoe    A    G        0      0        2 
  22  chr22_9135345     ZGre    A    G        0      0        2 
  22  chr22_9135345     ZHar    A    G        0      0        2 
  22  chr22_9135345   Sample    A    G        0      0        2 
  22  chr22_9138625     AAsi    G    A        0      0        2 
  22  chr22_9138625     AKia    G    A        0      0        2 
  22  chr22_9138625     AOna    G    A        0      0        2 
  22  chr22_9138625     ASom    G    A        0      0        2 
  22  chr22_9138625     HCab    G    A      0.5      1        2 
  22  chr22_9138625     HPrz    G    A        0      0        2 
  22  chr22_9138625     ZBoe    G    A        0      0        2 
  22  chr22_9138625     ZGre    G    A        0      0        2 
  22  chr22_9138625     ZHar    G    A        0      0        2 
  22  chr22_9138625   Sample    G    A        0      0        2 
  22  chr22_9146728     AAsi    C    T      0.5      1        2 
  22  chr22_9146728     AKia    C    T        0      0        2 
  22  chr22_9146728     AOna    C    T        0      0        2 
  22  chr22_9146728     ASom    C    T        0      0        2 
  22  chr22_9146728     HCab    C    T        0      0        2 
  22  chr22_9146728     HPrz    C    T        0      0        2 
  22  chr22_9146728     ZBoe    C    T        0      0        2 
  22  chr22_9146728     ZGre    C    T        0      0        2 
  22  chr22_9146728     ZHar    C    T        0      0        2 
  22  chr22_9146728   Sample    C    T        0      0        2 
  22  chr22_9146801     AAsi    T    C      0.5      1        2 
  22  chr22_9146801     AKia    T    C        0      0        2 
  22  chr22_9146801     AOna    T    C        0      0        2 
  22  chr22_9146801     ASom    T    C        0      0        2 
  22  chr22_9146801     HCab    T    C        0      0        2 
  22  chr22_9146801     HPrz    T    C        0      0        2 
  22  chr22_9146801     ZBoe    T    C        0      0        2 
  22  chr22_9146801     ZGre    T    C        0      0        2 
  22  chr22_9146801     ZHar    T    C        0      0        2 
  22  chr22_9146801   Sample    T    C        1      2        2 
  22  chr22_9159387     AAsi    G    A        0      0        2 
  22  chr22_9159387     AKia    G    A        1      2        2 
  22  chr22_9159387     AOna    G    A        1      2        2 
  22  chr22_9159387     ASom    G    A        0      0        2 
  22  chr22_9159387     HCab    G    A        0      0        2 
  22  chr22_9159387     HPrz    G    A        0      0        2 
  22  chr22_9159387     ZBoe    G    A        0      0        2 
  22  chr22_9159387     ZGre    G    A        0      0        2 
  22  chr22_9159387     ZHar    G    A        0      0        2 
  22  chr22_9159387   Sample    G    A        0      0        2 
  22  chr22_9167489     AAsi    G    A        0      0        2 
  22  chr22_9167489     AKia    G    A        0      0        2 
  22  chr22_9167489     AOna    G    A        0      0        2 
  22  chr22_9167489     ASom    G    A        0      0        2 
  22  chr22_9167489     HCab    G    A        1      2        2 
  22  chr22_9167489     HPrz    G    A        1      2        2 
  22  chr22_9167489     ZBoe    G    A        0      0        2 
  22  chr22_9167489     ZGre    G    A        0      0        2 
  22  chr22_9167489     ZHar    G    A        0      0        2 
  22  chr22_9167489   Sample    G    A        0      0        2 
  22  chr22_9167958     AAsi    T    G        0      0        2 
  22  chr22_9167958     AKia    T    G        0      0        2 
  22  chr22_9167958     AOna    T    G      0.5      1        2 
  22  chr22_9167958     ASom    T    G        0      0        2 
  22  chr22_9167958     HCab    T    G        0      0        2 
  22  chr22_9167958     HPrz    T    G        0      0        2 
  22  chr22_9167958     ZBoe    T    G        0      0        2 
  22  chr22_9167958     ZGre    T    G        0      0        2 
  22  chr22_9167958     ZHar    T    G        0      0        2 
  22  chr22_9167958   Sample    T    G        0      0        2 
  22  chr22_9168713     AAsi    G    A        0      0        2 
  22  chr22_9168713     AKia    G    A        1      2        2 
  22  chr22_9168713     AOna    G    A        1      2        2 
  22  chr22_9168713     ASom    G    A        0      0        2 
  22  chr22_9168713     HCab    G    A        0      0        2 
  22  chr22_9168713     HPrz    G    A        0      0        2 
  22  chr22_9168713     ZBoe    G    A        0      0        2 
  22  chr22_9168713     ZGre    G    A        0      0        2 
  22  chr22_9168713     ZHar    G    A        0      0        2 
  22  chr22_9168713   Sample    G    A        0      0        2 
  22  chr22_9174906     AAsi    G    C        0      0        2 
  22  chr22_9174906     AKia    G    C        0      0        2 
  22  chr22_9174906     AOna    G    C        0      0        2 
  22  chr22_9174906     ASom    G    C        0      0        2 
  22  chr22_9174906     HCab    G    C        0      0        2 
  22  chr22_9174906     HPrz    G    C      0.5      1        2 
  22  chr22_9174906     ZBoe    G    C        0      0        2 
  22  chr22_9174906     ZGre    G    C        0      0        2 
  22  chr22_9174906     ZHar    G    C        0      0        2 
  22  chr22_9174906   Sample    G    C        0      0        2 
  22  chr22_9180051     AAsi    A    G        0      0        2 
  22  chr22_9180051     AKia    A    G        0      0        2 
  22  chr22_9180051     AOna    A    G        0      0        2 
  22  chr22_9180051     ASom    A    G        0      0        2 
  22  chr22_9180051     HCab    A    G        0      0        2 
  22  chr22_9180051     HPrz    A    G        0      0        2 
  22  chr22_9180051     ZBoe    A    G      0.5      1        2 
  22  chr22_9180051     ZGre    A    G        0      0        2 
  22  chr22_9180051     ZHar    A    G        0      0        2 
  22  chr22_9180051   Sample    A    G        0      0        2 
  22  chr22_9182068     AAsi    T    C        0      0        2 
  22  chr22_9182068     AKia    T    C        0      0        2 
  22  chr22_9182068     AOna    T    C        0      0        2 
  22  chr22_9182068     ASom    T    C        1      2        2 
  22  chr22_9182068     HCab    T    C        0      0        2 
  22  chr22_9182068     HPrz    T    C        0      0        2 
  22  chr22_9182068     ZBoe    T    C        0      0        2 
  22  chr22_9182068     ZGre    T    C        0      0        2 
  22  chr22_9182068     ZHar    T    C        0      0        2 
  22  chr22_9182068   Sample    T    C        0      0        2 
  22  chr22_9182495     AAsi    C    T        0      0        2 
  22  chr22_9182495     AKia    C    T        0      0        2 
  22  chr22_9182495     AOna    C    T        0      0        2 
  22  chr22_9182495     ASom    C    T        0      0        2 
  22  chr22_9182495     HCab    C    T        0      0        2 
  22  chr22_9182495     HPrz    C    T      0.5      1        2 
  22  chr22_9182495     ZBoe    C    T        0      0        2 
  22  chr22_9182495     ZGre    C    T        0      0        2 
  22  chr22_9182495     ZHar    C    T        0      0        2 
  22  chr22_9182495   Sample    C    T        0      0        2 
  22  chr22_9182593     AAsi    G    A        0      0        2 
  22  chr22_9182593     AKia    G    A        0      0        2 
  22  chr22_9182593     AOna    G    A        0      0        2 
  22  chr22_9182593     ASom    G    A        0      0        2 
  22  chr22_9182593     HCab    G    A        0      0        2 
  22  chr22_9182593     HPrz    G    A        0      0        2 
  22  chr22_9182593     ZBoe    G    A        0      0        2 
  22  chr22_9182593     ZGre    G    A        1      2        2 
  22  chr22_9182593     ZHar    G    A        0      0        2 
  22  chr22_9182593   Sample    G    A        0      0        2 
  22  chr22_9191356     AAsi    T    A        0      0        2 
  22  chr22_9191356     AKia    T    A        0      0        2 
  22  chr22_9191356     AOna    T    A      0.5      1        2 
  22  chr22_9191356     ASom    T    A        0      0        2 
  22  chr22_9191356     HCab    T    A        0      0        2 
  22  chr22_9191356     HPrz    T    A        0      0        2 
  22  chr22_9191356     ZBoe    T    A        0      0        2 
  22  chr22_9191356     ZGre    T    A        0      0        2 
  22  chr22_9191356     ZHar    T    A        0      0        2 
  22  chr22_9191356   Sample    T    A        0      0        2 
  22  chr22_9191844     AAsi    C    T        0      0        2 
  22  chr22_9191844     AKia    C    T        0      0        2 
  22  chr22_9191844     AOna    C    T        0      0        2 
  22  chr22_9191844     ASom    C    T        0      0        2 
  22  chr22_9191844     HCab    C    T        1      2        2 
  22  chr22_9191844     HPrz    C    T        1      2        2 
  22  chr22_9191844     ZBoe    C    T        0      0        2 
  22  chr22_9191844     ZGre    C    T        0      0        2 
  22  chr22_9191844     ZHar    C    T        0      0        2 
  22  chr22_9191844   Sample    C    T        0      0        2 
  22  chr22_9199272     AAsi    A    C        0      0        2 
  22  chr22_9199272     AKia    A    C        0      0        2 
  22  chr22_9199272     AOna    A    C        0      0        2 
  22  chr22_9199272     ASom    A    C        0      0        2 
  22  chr22_9199272     HCab    A    C        0      0        2 
  22  chr22_9199272     HPrz    A    C      0.5      1        2 
  22  chr22_9199272     ZBoe    A    C        0      0        2 
  22  chr22_9199272     ZGre    A    C        0      0        2 
  22  chr22_9199272     ZHar    A    C        0      0        2 
  22  chr22_9199272   Sample    A    C        0      0        2 
  22  chr22_9199986     AAsi    A    G        0      0        2 
  22  chr22_9199986     AKia    A    G        0      0        2 
  22  chr22_9199986     AOna    A    G        0      0        2 
  22  chr22_9199986     ASom    A    G        0      0        2 
  22  chr22_9199986     HCab    A    G        1      2        2 
  22  chr22_9199986     HPrz    A    G        0      0        2 
  22  chr22_9199986     ZBoe    A    G        0      0        2 
  22  chr22_9199986     ZGre    A    G        0      0        2 
  22  chr22_9199986     ZHar    A    G        0      0        2 
  22  chr22_9199986   Sample    A    G        0      0        2 
  22  chr22_9201163     AAsi    A    G        0      0        2 
  22  chr22_9201163     AKia    A    G        1      2        2 
  22  chr22_9201163     AOna    A    G        0      0        2 
  22  chr22_9201163     ASom    A    G        0      0        2 
  22  chr22_9201163     HCab    A    G        0      0        2 
  22  chr22_9201163     HPrz    A    G        0      0        2 
  22  chr22_9201163     ZBoe    A    G        0      0        2 
  22  chr22_9201163     ZGre    A    G        0      0        2 
  22  chr22_9201163     ZHar    A    G        0      0        2 
  22  chr22_9201163   Sample    A    G        0      0        2 
  22  chr22_9202662     AAsi    A    G        0      0        2 
  22  chr22_9202662     AKia    A    G        0      0        2 
  22  chr22_9202662     AOna    A    G      0.5      1        2 
  22  chr22_9202662     ASom    A    G        0      0        2 
  22  chr22_9202662     HCab    A    G        0      0        2 
  22  chr22_9202662     HPrz    A    G        0      0        2 
  22  chr22_9202662     ZBoe    A    G        0      0        2 
  22  chr22_9202662     ZGre    A    G        0      0        2 
  22  chr22_9202662     ZHar    A    G        0      0        2 
  22  chr22_9202662   Sample    A    G        0      0        2 
  22  chr22_9208180     AAsi    G    A        1      2        2 
  22  chr22_9208180     AKia    G    A        0      0        2 
  22  chr22_9208180     AOna    G    A        0      0        2 
  22  chr22_9208180     ASom    G    A        1      2        2 
  22  chr22_9208180     HCab    G    A        0      0        2 
  22  chr22_9208180     HPrz    G    A        0      0        2 
  22  chr22_9208180     ZBoe    G    A        0      0        2 
  22  chr22_9208180     ZGre    G    A        0      0        2 
  22  chr22_9208180     ZHar    G    A        0      0        2 
  22  chr22_9208180   Sample    G    A        0      0        2 
  22  chr22_9208888     AAsi    T    C        1      2        2 
  22  chr22_9208888     AKia    T    C        0      0        2 
  22  chr22_9208888     AOna    T    C        0      0        2 
  22  chr22_9208888     ASom    T    C        1      2        2 
  22  chr22_9208888     HCab    T    C        0      0        2 
  22  chr22_9208888     HPrz    T    C        0      0        2 
  22  chr22_9208888     ZBoe    T    C        0      0        2 
  22  chr22_9208888     ZGre    T    C        0      0        2 
  22  chr22_9208888     ZHar    T    C        0      0        2 
  22  chr22_9208888   Sample    T    C        0      0        2 
  22  chr22_9209221     AAsi    A    C        0      0        2 
  22  chr22_9209221     AKia    A    C        1      2        2 
  22  chr22_9209221     AOna    A    C        0      0        2 
  22  chr22_9209221     ASom    A    C        0      0        2 
  22  chr22_9209221     HCab    A    C        0      0        2 
  22  chr22_9209221     HPrz    A    C        0      0        2 
  22  chr22_9209221     ZBoe    A    C        0      0        2 
  22  chr22_9209221     ZGre    A    C        0      0        2 
  22  chr22_9209221     ZHar    A    C        0      0        2 
  22  chr22_9209221   Sample    A    C        0      0        2 
  22  chr22_9214183     AAsi    G    C        0      0        2 
  22  chr22_9214183     AKia    G    C        0      0        2 
  22  chr22_9214183     AOna    G    C        0      0        2 
  22  chr22_9214183     ASom    G    C        0      0        2 
  22  chr22_9214183     HCab    G    C        1      2        2 
  22  chr22_9214183     HPrz    G    C        1      2        2 
  22  chr22_9214183     ZBoe    G    C        0      0        2 
  22  chr22_9214183     ZGre    G    C        0      0        2 
  22  chr22_9214183     ZHar    G    C        0      0        2 
  22  chr22_9214183   Sample    G    C        0      0        2 
  22  chr22_9225873     AAsi    A    G        0      0        2 
  22  chr22_9225873     AKia    A    G        0      0        2 
  22  chr22_9225873     AOna    A    G        0      0        2 
  22  chr22_9225873     ASom    A    G        0      0        2 
  22  chr22_9225873     HCab    A    G        0      0        2 
  22  chr22_9225873     HPrz    A    G        0      0        2 
  22  chr22_9225873     ZBoe    A    G      0.5      1        2 
  22  chr22_9225873     ZGre    A    G        0      0        2 
  22  chr22_9225873     ZHar    A    G        0      0        2 
  22  chr22_9225873   Sample    A    G        0      0        2 
  22  chr22_9235248     AAsi    T    G        0      0        2 
  22  chr22_9235248     AKia    T    G        0      0        2 
  22  chr22_9235248     AOna    T    G        0      0        2 
  22  chr22_9235248     ASom    T    G        0      0        2 
  22  chr22_9235248     HCab    T    G        1      2        2 
  22  chr22_9235248     HPrz    T    G        1      2        2 
  22  chr22_9235248     ZBoe    T    G        0      0        2 
  22  chr22_9235248     ZGre    T    G        0      0        2 
  22  chr22_9235248     ZHar    T    G        0      0        2 
  22  chr22_9235248   Sample    T    G        0      0        2 
  22  chr22_9240606     AAsi    A    G        0      0        2 
  22  chr22_9240606     AKia    A    G        0      0        2 
  22  chr22_9240606     AOna    A    G        0      0        2 
  22  chr22_9240606     ASom    A    G        0      0        2 
  22  chr22_9240606     HCab    A    G        1      2        2 
  22  chr22_9240606     HPrz    A    G        0      0        2 
  22  chr22_9240606     ZBoe    A    G        0      0        2 
  22  chr22_9240606     ZGre    A    G        0      0        2 
  22  chr22_9240606     ZHar    A    G        0      0        2 
  22  chr22_9240606   Sample    A    G        0      0        2 
  22  chr22_9253016     AAsi    A    G        0      0        2 
  22  chr22_9253016     AKia    A    G        0      0        2 
  22  chr22_9253016     AOna    A    G      0.5      1        2 
  22  chr22_9253016     ASom    A    G        0      0        2 
  22  chr22_9253016     HCab    A    G        0      0        2 
  22  chr22_9253016     HPrz    A    G        0      0        2 
  22  chr22_9253016     ZBoe    A    G        0      0        2 
  22  chr22_9253016     ZGre    A    G        0      0        2 
  22  chr22_9253016     ZHar    A    G        0      0        2 
  22  chr22_9253016   Sample    A    G        0      0        2 
  22  chr22_9254801     AAsi    A    C        0      0        2 
  22  chr22_9254801     AKia    A    C        0      0        2 
  22  chr22_9254801     AOna    A    C      0.5      1        2 
  22  chr22_9254801     ASom    A    C        0      0        2 
  22  chr22_9254801     HCab    A    C        0      0        2 
  22  chr22_9254801     HPrz    A    C        0      0        2 
  22  chr22_9254801     ZBoe    A    C        0      0        2 
  22  chr22_9254801     ZGre    A    C        0      0        2 
  22  chr22_9254801     ZHar    A    C        0      0        2 
  22  chr22_9254801   Sample    A    C        0      0        2 
  22  chr22_9255557     AAsi    C    G        0      0        2 
  22  chr22_9255557     AKia    C    G        0      0        2 
  22  chr22_9255557     AOna    C    G        0      0        2 
  22  chr22_9255557     ASom    C    G        0      0        2 
  22  chr22_9255557     HCab    C    G        1      2        2 
  22  chr22_9255557     HPrz    C    G        1      2        2 
  22  chr22_9255557     ZBoe    C    G        0      0        2 
  22  chr22_9255557     ZGre    C    G        0      0        2 
  22  chr22_9255557     ZHar    C    G        0      0        2 
  22  chr22_9255557   Sample    C    G        0      0        2 
  22  chr22_9280023     AAsi    C    G        0      0        2 
  22  chr22_9280023     AKia    C    G        0      0        2 
  22  chr22_9280023     AOna    C    G        0      0        2 
  22  chr22_9280023     ASom    C    G        0      0        2 
  22  chr22_9280023     HCab    C    G        1      2        2 
  22  chr22_9280023     HPrz    C    G        1      2        2 
  22  chr22_9280023     ZBoe    C    G        0      0        2 
  22  chr22_9280023     ZGre    C    G        0      0        2 
  22  chr22_9280023     ZHar    C    G        0      0        2 
  22  chr22_9280023   Sample    C    G        0      0        2 
  22  chr22_9313794     AAsi    C    T        0      0        2 
  22  chr22_9313794     AKia    C    T        0      0        2 
  22  chr22_9313794     AOna    C    T        0      0        2 
  22  chr22_9313794     ASom    C    T        0      0        2 
  22  chr22_9313794     HCab    C    T        1      2        2 
  22  chr22_9313794     HPrz    C    T        1      2        2 
  22  chr22_9313794     ZBoe    C    T        0      0        2 
  22  chr22_9313794     ZGre    C    T        0      0        2 
  22  chr22_9313794     ZHar    C    T        0      0        2 
  22  chr22_9313794   Sample    C    T        0      0        2 
  22  chr22_9314415     AAsi    C    T        0      0        2 
  22  chr22_9314415     AKia    C    T        0      0        2 
  22  chr22_9314415     AOna    C    T        0      0        2 
  22  chr22_9314415     ASom    C    T        1      2        2 
  22  chr22_9314415     HCab    C    T        0      0        2 
  22  chr22_9314415     HPrz    C    T        0      0        2 
  22  chr22_9314415     ZBoe    C    T        0      0        2 
  22  chr22_9314415     ZGre    C    T        0      0        2 
  22  chr22_9314415     ZHar    C    T        0      0        2 
  22  chr22_9314415   Sample    C    T        0      0        2 
  22  chr22_9329384     AAsi    A    G        0      0        2 
  22  chr22_9329384     AKia    A    G        0      0        2 
  22  chr22_9329384     AOna    A    G        0      0        2 
  22  chr22_9329384     ASom    A    G        1      2        2 
  22  chr22_9329384     HCab    A    G        0      0        2 
  22  chr22_9329384     HPrz    A    G        0      0        2 
  22  chr22_9329384     ZBoe    A    G        0      0        2 
  22  chr22_9329384     ZGre    A    G        0      0        2 
  22  chr22_9329384     ZHar    A    G        0      0        2 
  22  chr22_9329384   Sample    A    G        0      0        2 
  22  chr22_9329718     AAsi    G    A        0      0        2 
  22  chr22_9329718     AKia    G    A        0      0        2 
  22  chr22_9329718     AOna    G    A        0      0        2 
  22  chr22_9329718     ASom    G    A        0      0        2 
  22  chr22_9329718     HCab    G    A        0      0        2 
  22  chr22_9329718     HPrz    G    A        0      0        2 
  22  chr22_9329718     ZBoe    G    A        0      0        2 
  22  chr22_9329718     ZGre    G    A        1      2        2 
  22  chr22_9329718     ZHar    G    A        0      0        2 
  22  chr22_9329718   Sample    G    A        0      0        2 
  22  chr22_9335632     AAsi    T    C        0      0        2 
  22  chr22_9335632     AKia    T    C        0      0        2 
  22  chr22_9335632     AOna    T    C        0      0        2 
  22  chr22_9335632     ASom    T    C        0      0        2 
  22  chr22_9335632     HCab    T    C        1      2        2 
  22  chr22_9335632     HPrz    T    C        1      2        2 
  22  chr22_9335632     ZBoe    T    C        0      0        2 
  22  chr22_9335632     ZGre    T    C        0      0        2 
  22  chr22_9335632     ZHar    T    C        0      0        2 
  22  chr22_9335632   Sample    T    C        0      0        2 
  22  chr22_9336109     AAsi    T    G      0.5      1        2 
  22  chr22_9336109     AKia    T    G        0      0        2 
  22  chr22_9336109     AOna    T    G        0      0        2 
  22  chr22_9336109     ASom    T    G        0      0        2 
  22  chr22_9336109     HCab    T    G        0      0        2 
  22  chr22_9336109     HPrz    T    G        0      0        2 
  22  chr22_9336109     ZBoe    T    G        0      0        2 
  22  chr22_9336109     ZGre    T    G        0      0        2 
  22  chr22_9336109     ZHar    T    G        0      0        2 
  22  chr22_9336109   Sample    T    G        0      0        2 
  22  chr22_9339113     AAsi    G    T        0      0        2 
  22  chr22_9339113     AKia    G    T        0      0        2 
  22  chr22_9339113     AOna    G    T        0      0        2 
  22  chr22_9339113     ASom    G    T        0      0        2 
  22  chr22_9339113     HCab    G    T        0      0        2 
  22  chr22_9339113     HPrz    G    T        0      0        2 
  22  chr22_9339113     ZBoe    G    T        0      0        2 
  22  chr22_9339113     ZGre    G    T        0      0        2 
  22  chr22_9339113     ZHar    G    T      0.5      1        2 
  22  chr22_9339113   Sample    G    T        0      0        2 
  22  chr22_9339833     AAsi    A    G        0      0        2 
  22  chr22_9339833     AKia    A    G        0      0        2 
  22  chr22_9339833     AOna    A    G        0      0        2 
  22  chr22_9339833     ASom    A    G        0      0        2 
  22  chr22_9339833     HCab    A    G      0.5      1        2 
  22  chr22_9339833     HPrz    A    G        0      0        2 
  22  chr22_9339833     ZBoe    A    G        0      0        2 
  22  chr22_9339833     ZGre    A    G        0      0        2 
  22  chr22_9339833     ZHar    A    G        0      0        2 
  22  chr22_9339833   Sample    A    G        0      0        2 
  22  chr22_9340319     AAsi    T    G      0.5      1        2 
  22  chr22_9340319     AKia    T    G        0      0        2 
  22  chr22_9340319     AOna    T    G        0      0        2 
  22  chr22_9340319     ASom    T    G        0      0        2 
  22  chr22_9340319     HCab    T    G        0      0        2 
  22  chr22_9340319     HPrz    T    G        0      0        2 
  22  chr22_9340319     ZBoe    T    G        0      0        2 
  22  chr22_9340319     ZGre    T    G        0      0        2 
  22  chr22_9340319     ZHar    T    G        0      0        2 
  22  chr22_9340319   Sample    T    G        0      0        2 
  22  chr22_9342718     AAsi    T    C        0      0        2 
  22  chr22_9342718     AKia    T    C        0      0        2 
  22  chr22_9342718     AOna    T    C        0      0        2 
  22  chr22_9342718     ASom    T    C        0      0        2 
  22  chr22_9342718     HCab    T    C        1      2        2 
  22  chr22_9342718     HPrz    T    C        1      2        2 
  22  chr22_9342718     ZBoe    T    C        0      0        2 
  22  chr22_9342718     ZGre    T    C        0      0        2 
  22  chr22_9342718     ZHar    T    C        0      0        2 
  22  chr22_9342718   Sample    T    C        0      0        2 
  22  chr22_9352398     AAsi    T    C        0      0        2 
  22  chr22_9352398     AKia    T    C        0      0        2 
  22  chr22_9352398     AOna    T    C        0      0        2 
  22  chr22_9352398     ASom    T    C        0      0        2 
  22  chr22_9352398     HCab    T    C        0      0        2 
  22  chr22_9352398     HPrz    T    C        0      0        2 
  22  chr22_9352398     ZBoe    T    C        0      0        2 
  22  chr22_9352398     ZGre    T    C        0      0        2 
  22  chr22_9352398     ZHar    T    C      0.5      1        2 
  22  chr22_9352398   Sample    T    C        0      0        2 
  22  chr22_9356426     AAsi    C    T      0.5      1        2 
  22  chr22_9356426     AKia    C    T        0      0        2 
  22  chr22_9356426     AOna    C    T        0      0        2 
  22  chr22_9356426     ASom    C    T        0      0        2 
  22  chr22_9356426     HCab    C    T        0      0        2 
  22  chr22_9356426     HPrz    C    T        0      0        2 
  22  chr22_9356426     ZBoe    C    T        0      0        2 
  22  chr22_9356426     ZGre    C    T        0      0        2 
  22  chr22_9356426     ZHar    C    T        0      0        2 
  22  chr22_9356426   Sample    C    T        0      0        2 
  22  chr22_9366734     AAsi    G    C        0      0        2 
  22  chr22_9366734     AKia    G    C        0      0        2 
  22  chr22_9366734     AOna    G    C        0      0        2 
  22  chr22_9366734     ASom    G    C        0      0        2 
  22  chr22_9366734     HCab    G    C        0      0        2 
  22  chr22_9366734     HPrz    G    C        0      0        2 
  22  chr22_9366734     ZBoe    G    C        0      0        2 
  22  chr22_9366734     ZGre    G    C      0.5      1        2 
  22  chr22_9366734     ZHar    G    C        0      0        2 
  22  chr22_9366734   Sample    G    C        0      0        2 
  22  chr22_9369713     AAsi    G    T        0      0        2 
  22  chr22_9369713     AKia    G    T        0      0        2 
  22  chr22_9369713     AOna    G    T        0      0        2 
  22  chr22_9369713     ASom    G    T        0      0        2 
  22  chr22_9369713     HCab    G    T        0      0        2 
  22  chr22_9369713     HPrz    G    T        0      0        2 
  22  chr22_9369713     ZBoe    G    T        0      0        2 
  22  chr22_9369713     ZGre    G    T      0.5      1        2 
  22  chr22_9369713     ZHar    G    T        0      0        2 
  22  chr22_9369713   Sample    G    T        0      0        2 
  22  chr22_9370876     AAsi    C    T        0      0        2 
  22  chr22_9370876     AKia    C    T        0      0        2 
  22  chr22_9370876     AOna    C    T        0      0        2 
  22  chr22_9370876     ASom    C    T        0      0        2 
  22  chr22_9370876     HCab    C    T        0      0        2 
  22  chr22_9370876     HPrz    C    T        0      0        2 
  22  chr22_9370876     ZBoe    C    T      0.5      1        2 
  22  chr22_9370876     ZGre    C    T        0      0        2 
  22  chr22_9370876     ZHar    C    T        0      0        2 
  22  chr22_9370876   Sample    C    T        0      0        2 
  22  chr22_9371200     AAsi    C    T        0      0        2 
  22  chr22_9371200     AKia    C    T        0      0        2 
  22  chr22_9371200     AOna    C    T        0      0        2 
  22  chr22_9371200     ASom    C    T        0      0        2 
  22  chr22_9371200     HCab    C    T        1      2        2 
  22  chr22_9371200     HPrz    C    T        1      2        2 
  22  chr22_9371200     ZBoe    C    T        0      0        2 
  22  chr22_9371200     ZGre    C    T        0      0        2 
  22  chr22_9371200     ZHar    C    T        0      0        2 
  22  chr22_9371200   Sample    C    T        0      0        2 
  22  chr22_9379682     AAsi    G    A        0      0        2 
  22  chr22_9379682     AKia    G    A        0      0        2 
  22  chr22_9379682     AOna    G    A        0      0        2 
  22  chr22_9379682     ASom    G    A        0      0        2 
  22  chr22_9379682     HCab    G    A        1      2        2 
  22  chr22_9379682     HPrz    G    A        1      2        2 
  22  chr22_9379682     ZBoe    G    A        0      0        2 
  22  chr22_9379682     ZGre    G    A        0      0        2 
  22  chr22_9379682     ZHar    G    A        0      0        2 
  22  chr22_9379682   Sample    G    A        0      0        2 
  22  chr22_9384347     AAsi    G    A        0      0        2 
  22  chr22_9384347     AKia    G    A        0      0        2 
  22  chr22_9384347     AOna    G    A        0      0        2 
  22  chr22_9384347     ASom    G    A        0      0        2 
  22  chr22_9384347     HCab    G    A        0      0        2 
  22  chr22_9384347     HPrz    G    A        0      0        2 
  22  chr22_9384347     ZBoe    G    A        1      2        2 
  22  chr22_9384347     ZGre    G    A        0      0        2 
  22  chr22_9384347     ZHar    G    A        0      0        2 
  22  chr22_9384347   Sample    G    A        0      0        2 
  22  chr22_9384817     AAsi    A    G        0      0        2 
  22  chr22_9384817     AKia    A    G        0      0        2 
  22  chr22_9384817     AOna    A    G        0      0        2 
  22  chr22_9384817     ASom    A    G        0      0        2 
  22  chr22_9384817     HCab    A    G        0      0        2 
  22  chr22_9384817     HPrz    A    G        0      0        2 
  22  chr22_9384817     ZBoe    A    G        1      2        2 
  22  chr22_9384817     ZGre    A    G        1      2        2 
  22  chr22_9384817     ZHar    A    G        0      0        2 
  22  chr22_9384817   Sample    A    G        0      0        2 
  22  chr22_9385673     AAsi    A    G        0      0        2 
  22  chr22_9385673     AKia    A    G        0      0        2 
  22  chr22_9385673     AOna    A    G        0      0        2 
  22  chr22_9385673     ASom    A    G        0      0        2 
  22  chr22_9385673     HCab    A    G        1      2        2 
  22  chr22_9385673     HPrz    A    G        1      2        2 
  22  chr22_9385673     ZBoe    A    G        0      0        2 
  22  chr22_9385673     ZGre    A    G        0      0        2 
  22  chr22_9385673     ZHar    A    G        0      0        2 
  22  chr22_9385673   Sample    A    G        0      0        2 
  22  chr22_9386842     AAsi    T    C        0      0        2 
  22  chr22_9386842     AKia    T    C        0      0        2 
  22  chr22_9386842     AOna    T    C        0      0        2 
  22  chr22_9386842     ASom    T    C        0      0        2 
  22  chr22_9386842     HCab    T    C        0      0        2 
  22  chr22_9386842     HPrz    T    C        0      0        2 
  22  chr22_9386842     ZBoe    T    C        0      0        2 
  22  chr22_9386842     ZGre    T    C      0.5      1        2 
  22  chr22_9386842     ZHar    T    C        0      0        2 
  22  chr22_9386842   Sample    T    C        0      0        2 
  22  chr22_9387051     AAsi    C    G        0      0        2 
  22  chr22_9387051     AKia    C    G        0      0        2 
  22  chr22_9387051     AOna    C    G        0      0        2 
  22  chr22_9387051     ASom    C    G        0      0        2 
  22  chr22_9387051     HCab    C    G        1      2        2 
  22  chr22_9387051     HPrz    C    G        1      2        2 
  22  chr22_9387051     ZBoe    C    G        0      0        2 
  22  chr22_9387051     ZGre    C    G        0      0        2 
  22  chr22_9387051     ZHar    C    G        0      0        2 
  22  chr22_9387051   Sample    C    G        0      0        2 
  22  chr22_9388066     AAsi    C    T        0      0        2 
  22  chr22_9388066     AKia    C    T        0      0        2 
  22  chr22_9388066     AOna    C    T        0      0        2 
  22  chr22_9388066     ASom    C    T        1      2        2 
  22  chr22_9388066     HCab    C    T        0      0        2 
  22  chr22_9388066     HPrz    C    T        0      0        2 
  22  chr22_9388066     ZBoe    C    T        0      0        2 
  22  chr22_9388066     ZGre    C    T        0      0        2 
  22  chr22_9388066     ZHar    C    T        0      0        2 
  22  chr22_9388066   Sample    C    T        0      0        2 
  22  chr22_9393227     AAsi    G    A        0      0        2 
  22  chr22_9393227     AKia    G    A        0      0        2 
  22  chr22_9393227     AOna    G    A        0      0        2 
  22  chr22_9393227     ASom    G    A        0      0        2 
  22  chr22_9393227     HCab    G    A      0.5      1        2 
  22  chr22_9393227     HPrz    G    A        0      0        2 
  22  chr22_9393227     ZBoe    G    A        0      0        2 
  22  chr22_9393227     ZGre    G    A        0      0        2 
  22  chr22_9393227     ZHar    G    A        0      0        2 
  22  chr22_9393227   Sample    G    A        0      0        2 
  22  chr22_9394441     AAsi    T    C        0      0        2 
  22  chr22_9394441     AKia    T    C        0      0        2 
  22  chr22_9394441     AOna    T    C        0      0        2 
  22  chr22_9394441     ASom    T    C        1      2        2 
  22  chr22_9394441     HCab    T    C        0      0        2 
  22  chr22_9394441     HPrz    T    C        0      0        2 
  22  chr22_9394441     ZBoe    T    C        0      0        2 
  22  chr22_9394441     ZGre    T    C        0      0        2 
  22  chr22_9394441     ZHar    T    C        0      0        2 
  22  chr22_9394441   Sample    T    C        0      0        2 
  22  chr22_9395828     AAsi    T    C      0.5      1        2 
  22  chr22_9395828     AKia    T    C        0      0        2 
  22  chr22_9395828     AOna    T    C        0      0        2 
  22  chr22_9395828     ASom    T    C        0      0        2 
  22  chr22_9395828     HCab    T    C        0      0        2 
  22  chr22_9395828     HPrz    T    C        0      0        2 
  22  chr22_9395828     ZBoe    T    C        0      0        2 
  22  chr22_9395828     ZGre    T    C        0      0        2 
  22  chr22_9395828     ZHar    T    C        0      0        2 
  22  chr22_9395828   Sample    T    C        0      0        2 
  22  chr22_9398338     AAsi    G    A        0      0        2 
  22  chr22_9398338     AKia    G    A        0      0        2 
  22  chr22_9398338     AOna    G    A        0      0        2 
  22  chr22_9398338     ASom    G    A        0      0        2 
  22  chr22_9398338     HCab    G    A      0.5      1        2 
  22  chr22_9398338     HPrz    G    A        0      0        2 
  22  chr22_9398338     ZBoe    G    A        0      0        2 
  22  chr22_9398338     ZGre    G    A        0      0        2 
  22  chr22_9398338     ZHar    G    A        0      0        2 
  22  chr22_9398338   Sample    G    A        0      0        2 
  22  chr22_9399409     AAsi    C    T        0      0        2 
  22  chr22_9399409     AKia    C    T        1      2        2 
  22  chr22_9399409     AOna    C    T        0      0        2 
  22  chr22_9399409     ASom    C    T        0      0        2 
  22  chr22_9399409     HCab    C    T        0      0        2 
  22  chr22_9399409     HPrz    C    T        0      0        2 
  22  chr22_9399409     ZBoe    C    T        0      0        2 
  22  chr22_9399409     ZGre    C    T        0      0        2 
  22  chr22_9399409     ZHar    C    T        0      0        2 
  22  chr22_9399409   Sample    C    T        0      0        2 
  22  chr22_9402890     AAsi    C    T        1      2        2 
  22  chr22_9402890     AKia    C    T        1      2        2 
  22  chr22_9402890     AOna    C    T        0      0        2 
  22  chr22_9402890     ASom    C    T        1      2        2 
  22  chr22_9402890     HCab    C    T        0      0        2 
  22  chr22_9402890     HPrz    C    T        0      0        2 
  22  chr22_9402890     ZBoe    C    T        0      0        2 
  22  chr22_9402890     ZGre    C    T        0      0        2 
  22  chr22_9402890     ZHar    C    T        0      0        2 
  22  chr22_9402890   Sample    C    T        1      2        2 
  22  chr22_9406218     AAsi    T    C        0      0        2 
  22  chr22_9406218     AKia    T    C        0      0        2 
  22  chr22_9406218     AOna    T    C      0.5      1        2 
  22  chr22_9406218     ASom    T    C        0      0        2 
  22  chr22_9406218     HCab    T    C        0      0        2 
  22  chr22_9406218     HPrz    T    C        0      0        2 
  22  chr22_9406218     ZBoe    T    C        0      0        2 
  22  chr22_9406218     ZGre    T    C        0      0        2 
  22  chr22_9406218     ZHar    T    C        0      0        2 
  22  chr22_9406218   Sample    T    C        0      0        2 
  22  chr22_9415204     AAsi    A    G        0      0        2 
  22  chr22_9415204     AKia    A    G        0      0        2 
  22  chr22_9415204     AOna    A    G        0      0        2 
  22  chr22_9415204     ASom    A    G        0      0        2 
  22  chr22_9415204     HCab    A    G      0.5      1        2 
  22  chr22_9415204     HPrz    A    G      0.5      1        2 
  22  chr22_9415204     ZBoe    A    G        0      0        2 
  22  chr22_9415204     ZGre    A    G        0      0        2 
  22  chr22_9415204     ZHar    A    G        0      0        2 
  22  chr22_9415204   Sample    A    G        0      0        2 
  22  chr22_9428680     AAsi    C    T        0      0        2 
  22  chr22_9428680     AKia    C    T        0      0        2 
  22  chr22_9428680     AOna    C    T        0      0        2 
  22  chr22_9428680     ASom    C    T        0      0        2 
  22  chr22_9428680     HCab    C    T        0      0        2 
  22  chr22_9428680     HPrz    C    T        0      0        2 
  22  chr22_9428680     ZBoe    C    T      0.5      1        2 
  22  chr22_9428680     ZGre    C    T        0      0        2 
  22  chr22_9428680     ZHar    C    T        0      0        2 
  22  chr22_9428680   Sample    C    T        0      0        2 
  22  chr22_9429432     AAsi    T    C        0      0        2 
  22  chr22_9429432     AKia    T    C        1      2        2 
  22  chr22_9429432     AOna    T    C      0.5      1        2 
  22  chr22_9429432     ASom    T    C        0      0        2 
  22  chr22_9429432     HCab    T    C        0      0        2 
  22  chr22_9429432     HPrz    T    C        0      0        2 
  22  chr22_9429432     ZBoe    T    C        0      0        2 
  22  chr22_9429432     ZGre    T    C        0      0        2 
  22  chr22_9429432     ZHar    T    C        0      0        2 
  22  chr22_9429432   Sample    T    C        0      0        2 
  22  chr22_9433743     AAsi    C    T        0      0        2 
  22  chr22_9433743     AKia    C    T        0      0        2 
  22  chr22_9433743     AOna    C    T        0      0        2 
  22  chr22_9433743     ASom    C    T        0      0        2 
  22  chr22_9433743     HCab    C    T        0      0        2 
  22  chr22_9433743     HPrz    C    T      0.5      1        2 
  22  chr22_9433743     ZBoe    C    T        0      0        2 
  22  chr22_9433743     ZGre    C    T        0      0        2 
  22  chr22_9433743     ZHar    C    T        0      0        2 
  22  chr22_9433743   Sample    C    T        0      0        2 
  22  chr22_9438886     AAsi    C    A        1      2        2 
  22  chr22_9438886     AKia    C    A        0      0        2 
  22  chr22_9438886     AOna    C    A        0      0        2 
  22  chr22_9438886     ASom    C    A        1      2        2 
  22  chr22_9438886     HCab    C    A        0      0        2 
  22  chr22_9438886     HPrz    C    A        0      0        2 
  22  chr22_9438886     ZBoe    C    A        0      0        2 
  22  chr22_9438886     ZGre    C    A        0      0        2 
  22  chr22_9438886     ZHar    C    A        0      0        2 
  22  chr22_9438886   Sample    C    A        1      2        2 
  22  chr22_9444819     AAsi    G    T        0      0        2 
  22  chr22_9444819     AKia    G    T        0      0        2 
  22  chr22_9444819     AOna    G    T        0      0        2 
  22  chr22_9444819     ASom    G    T        0      0        2 
  22  chr22_9444819     HCab    G    T      0.5      1        2 
  22  chr22_9444819     HPrz    G    T      0.5      1        2 
  22  chr22_9444819     ZBoe    G    T        0      0        2 
  22  chr22_9444819     ZGre    G    T        0      0        2 
  22  chr22_9444819     ZHar    G    T        0      0        2 
  22  chr22_9444819   Sample    G    T        0      0        2 
  22  chr22_9451481     AAsi    G    A        0      0        2 
  22  chr22_9451481     AKia    G    A        0      0        2 
  22  chr22_9451481     AOna    G    A        0      0        2 
  22  chr22_9451481     ASom    G    A        0      0        2 
  22  chr22_9451481     HCab    G    A        1      2        2 
  22  chr22_9451481     HPrz    G    A        1      2        2 
  22  chr22_9451481     ZBoe    G    A        0      0        2 
  22  chr22_9451481     ZGre    G    A        0      0        2 
  22  chr22_9451481     ZHar    G    A        0      0        2 
  22  chr22_9451481   Sample    G    A        0      0        2 
  22  chr22_9456602     AAsi    G    A        0      0        2 
  22  chr22_9456602     AKia    G    A        0      0        2 
  22  chr22_9456602     AOna    G    A        0      0        2 
  22  chr22_9456602     ASom    G    A        0      0        2 
  22  chr22_9456602     HCab    G    A      0.5      1        2 
  22  chr22_9456602     HPrz    G    A        1      2        2 
  22  chr22_9456602     ZBoe    G    A        0      0        2 
  22  chr22_9456602     ZGre    G    A        0      0        2 
  22  chr22_9456602     ZHar    G    A        0      0        2 
  22  chr22_9456602   Sample    G    A        0      0        2 
  22  chr22_9456835     AAsi    C    T      0.5      1        2 
  22  chr22_9456835     AKia    C    T        0      0        2 
  22  chr22_9456835     AOna    C    T        0      0        2 
  22  chr22_9456835     ASom    C    T        0      0        2 
  22  chr22_9456835     HCab    C    T        0      0        2 
  22  chr22_9456835     HPrz    C    T        0      0        2 
  22  chr22_9456835     ZBoe    C    T        0      0        2 
  22  chr22_9456835     ZGre    C    T        0      0        2 
  22  chr22_9456835     ZHar    C    T        0      0        2 
  22  chr22_9456835   Sample    C    T        0      0        2 
  22  chr22_9461499     AAsi    T    C        0      0        2 
  22  chr22_9461499     AKia    T    C        0      0        2 
  22  chr22_9461499     AOna    T    C        0      0        2 
  22  chr22_9461499     ASom    T    C        0      0        2 
  22  chr22_9461499     HCab    T    C      0.5      1        2 
  22  chr22_9461499     HPrz    T    C        0      0        2 
  22  chr22_9461499     ZBoe    T    C        0      0        2 
  22  chr22_9461499     ZGre    T    C        0      0        2 
  22  chr22_9461499     ZHar    T    C        0      0        2 
  22  chr22_9461499   Sample    T    C        0      0        2 
  22  chr22_9466307     AAsi    T    C        0      0        2 
  22  chr22_9466307     AKia    T    C      0.5      1        2 
  22  chr22_9466307     AOna    T    C      0.5      1        2 
  22  chr22_9466307     ASom    T    C        0      0        2 
  22  chr22_9466307     HCab    T    C        0      0        2 
  22  chr22_9466307     HPrz    T    C        0      0        2 
  22  chr22_9466307     ZBoe    T    C        0      0        2 
  22  chr22_9466307     ZGre    T    C        0      0        2 
  22  chr22_9466307     ZHar    T    C        0      0        2 
  22  chr22_9466307   Sample    T    C        0      0        2 
  22  chr22_9467136     AAsi    C    T        0      0        2 
  22  chr22_9467136     AKia    C    T        0      0        2 
  22  chr22_9467136     AOna    C    T        0      0        2 
  22  chr22_9467136     ASom    C    T        0      0        2 
  22  chr22_9467136     HCab    C    T        1      2        2 
  22  chr22_9467136     HPrz    C    T        1      2        2 
  22  chr22_9467136     ZBoe    C    T        0      0        2 
  22  chr22_9467136     ZGre    C    T        0      0        2 
  22  chr22_9467136     ZHar    C    T        0      0        2 
  22  chr22_9467136   Sample    C    T        0      0        2 
  22  chr22_9469790     AAsi    T    A        0      0        2 
  22  chr22_9469790     AKia    T    A        0      0        2 
  22  chr22_9469790     AOna    T    A        0      0        2 
  22  chr22_9469790     ASom    T    A        0      0        2 
  22  chr22_9469790     HCab    T    A        0      0        2 
  22  chr22_9469790     HPrz    T    A        0      0        2 
  22  chr22_9469790     ZBoe    T    A      0.5      1        2 
  22  chr22_9469790     ZGre    T    A        0      0        2 
  22  chr22_9469790     ZHar    T    A        0      0        2 
  22  chr22_9469790   Sample    T    A        0      0        2 
  22  chr22_9475245     AAsi    C    G        0      0        2 
  22  chr22_9475245     AKia    C    G        0      0        2 
  22  chr22_9475245     AOna    C    G        0      0        2 
  22  chr22_9475245     ASom    C    G        0      0        2 
  22  chr22_9475245     HCab    C    G        0      0        2 
  22  chr22_9475245     HPrz    C    G        0      0        2 
  22  chr22_9475245     ZBoe    C    G        0      0        2 
  22  chr22_9475245     ZGre    C    G      0.5      1        2 
  22  chr22_9475245     ZHar    C    G        0      0        2 
  22  chr22_9475245   Sample    C    G        0      0        2 
  22  chr22_9476464     AAsi    T    G      0.5      1        2 
  22  chr22_9476464     AKia    T    G        0      0        2 
  22  chr22_9476464     AOna    T    G        0      0        2 
  22  chr22_9476464     ASom    T    G        0      0        2 
  22  chr22_9476464     HCab    T    G        0      0        2 
  22  chr22_9476464     HPrz    T    G        0      0        2 
  22  chr22_9476464     ZBoe    T    G        0      0        2 
  22  chr22_9476464     ZGre    T    G        0      0        2 
  22  chr22_9476464     ZHar    T    G        0      0        2 
  22  chr22_9476464   Sample    T    G        0      0        2 
  22  chr22_9479758     AAsi    T    C        0      0        2 
  22  chr22_9479758     AKia    T    C        1      2        2 
  22  chr22_9479758     AOna    T    C        0      0        2 
  22  chr22_9479758     ASom    T    C        0      0        2 
  22  chr22_9479758     HCab    T    C        0      0        2 
  22  chr22_9479758     HPrz    T    C        0      0        2 
  22  chr22_9479758     ZBoe    T    C        0      0        2 
  22  chr22_9479758     ZGre    T    C        0      0        2 
  22  chr22_9479758     ZHar    T    C        0      0        2 
  22  chr22_9479758   Sample    T    C        0      0        2 
  22  chr22_9481742     AAsi    T    C        0      0        2 
  22  chr22_9481742     AKia    T    C      0.5      1        2 
  22  chr22_9481742     AOna    T    C      0.5      1        2 
  22  chr22_9481742     ASom    T    C        0      0        2 
  22  chr22_9481742     HCab    T    C        0      0        2 
  22  chr22_9481742     HPrz    T    C        0      0        2 
  22  chr22_9481742     ZBoe    T    C        0      0        2 
  22  chr22_9481742     ZGre    T    C        0      0        2 
  22  chr22_9481742     ZHar    T    C        0      0        2 
  22  chr22_9481742   Sample    T    C        0      0        2 
  22  chr22_9483037     AAsi    A    G        1      2        2 
  22  chr22_9483037     AKia    A    G        0      0        2 
  22  chr22_9483037     AOna    A    G        0      0        2 
  22  chr22_9483037     ASom    A    G        1      2        2 
  22  chr22_9483037     HCab    A    G        0      0        2 
  22  chr22_9483037     HPrz    A    G        0      0        2 
  22  chr22_9483037     ZBoe    A    G        0      0        2 
  22  chr22_9483037     ZGre    A    G        0      0        2 
  22  chr22_9483037     ZHar    A    G        0      0        2 
  22  chr22_9483037   Sample    A    G        1      2        2 
  22  chr22_9489784     AAsi    A    G        0      0        2 
  22  chr22_9489784     AKia    A    G        0      0        2 
  22  chr22_9489784     AOna    A    G        0      0        2 
  22  chr22_9489784     ASom    A    G        0      0        2 
  22  chr22_9489784     HCab    A    G        1      2        2 
  22  chr22_9489784     HPrz    A    G        1      2        2 
  22  chr22_9489784     ZBoe    A    G        0      0        2 
  22  chr22_9489784     ZGre    A    G        0      0        2 
  22  chr22_9489784     ZHar    A    G        0      0        2 
  22  chr22_9489784   Sample    A    G        0      0        2 
  22  chr22_9492060     AAsi    C    T        0      0        2 
  22  chr22_9492060     AKia    C    T        0      0        2 
  22  chr22_9492060     AOna    C    T        0      0        2 
  22  chr22_9492060     ASom    C    T        1      2        2 
  22  chr22_9492060     HCab    C    T        0      0        2 
  22  chr22_9492060     HPrz    C    T        0      0        2 
  22  chr22_9492060     ZBoe    C    T        0      0        2 
  22  chr22_9492060     ZGre    C    T        0      0        2 
  22  chr22_9492060     ZHar    C    T        0      0        2 
  22  chr22_9492060   Sample    C    T        0      0        2 
  22  chr22_9492511     AAsi    G    A        0      0        2 
  22  chr22_9492511     AKia    G    A        0      0        2 
  22  chr22_9492511     AOna    G    A        0      0        2 
  22  chr22_9492511     ASom    G    A        0      0        2 
  22  chr22_9492511     HCab    G    A        0      0        2 
  22  chr22_9492511     HPrz    G    A        0      0        2 
  22  chr22_9492511     ZBoe    G    A      0.5      1        2 
  22  chr22_9492511     ZGre    G    A        0      0        2 
  22  chr22_9492511     ZHar    G    A        0      0        2 
  22  chr22_9492511   Sample    G    A        0      0        2 
  22  chr22_9496529     AAsi    C    T        0      0        2 
  22  chr22_9496529     AKia    C    T        0      0        2 
  22  chr22_9496529     AOna    C    T        0      0        2 
  22  chr22_9496529     ASom    C    T        0      0        2 
  22  chr22_9496529     HCab    C    T        0      0        2 
  22  chr22_9496529     HPrz    C    T        0      0        2 
  22  chr22_9496529     ZBoe    C    T        0      0        2 
  22  chr22_9496529     ZGre    C    T        1      2        2 
  22  chr22_9496529     ZHar    C    T        0      0        2 
  22  chr22_9496529   Sample    C    T        0      0        2 
  22  chr22_9513449     AAsi    A    T        0      0        2 
  22  chr22_9513449     AKia    A    T        0      0        2 
  22  chr22_9513449     AOna    A    T        0      0        2 
  22  chr22_9513449     ASom    A    T        0      0        2 
  22  chr22_9513449     HCab    A    T        0      0        2 
  22  chr22_9513449     HPrz    A    T        0      0        2 
  22  chr22_9513449     ZBoe    A    T        0      0        2 
  22  chr22_9513449     ZGre    A    T        1      2        2 
  22  chr22_9513449     ZHar    A    T        0      0        2 
  22  chr22_9513449   Sample    A    T        0      0        2 
  22  chr22_9516990     AAsi    C    G        0      0        2 
  22  chr22_9516990     AKia    C    G        0      0        2 
  22  chr22_9516990     AOna    C    G        0      0        2 
  22  chr22_9516990     ASom    C    G        0      0        2 
  22  chr22_9516990     HCab    C    G        0      0        2 
  22  chr22_9516990     HPrz    C    G        0      0        2 
  22  chr22_9516990     ZBoe    C    G        0      0        2 
  22  chr22_9516990     ZGre    C    G      0.5      1        2 
  22  chr22_9516990     ZHar    C    G        0      0        2 
  22  chr22_9516990   Sample    C    G        0      0        2 
  22  chr22_9528189     AAsi    G    T        0      0        2 
  22  chr22_9528189     AKia    G    T        0      0        2 
  22  chr22_9528189     AOna    G    T        0      0        2 
  22  chr22_9528189     ASom    G    T        0      0        2 
  22  chr22_9528189     HCab    G    T        0      0        2 
  22  chr22_9528189     HPrz    G    T        0      0        2 
  22  chr22_9528189     ZBoe    G    T        1      2        2 
  22  chr22_9528189     ZGre    G    T        0      0        2 
  22  chr22_9528189     ZHar    G    T        0      0        2 
  22  chr22_9528189   Sample    G    T        0      0        2 
  22  chr22_9529833     AAsi    T    C        0      0        2 
  22  chr22_9529833     AKia    T    C        1      2        2 
  22  chr22_9529833     AOna    T    C        0      0        2 
  22  chr22_9529833     ASom    T    C        0      0        2 
  22  chr22_9529833     HCab    T    C        0      0        2 
  22  chr22_9529833     HPrz    T    C        0      0        2 
  22  chr22_9529833     ZBoe    T    C        0      0        2 
  22  chr22_9529833     ZGre    T    C        0      0        2 
  22  chr22_9529833     ZHar    T    C        0      0        2 
  22  chr22_9529833   Sample    T    C        0      0        2 
  22  chr22_9531100     AAsi    T    C        0      0        2 
  22  chr22_9531100     AKia    T    C        0      0        2 
  22  chr22_9531100     AOna    T    C        0      0        2 
  22  chr22_9531100     ASom    T    C        0      0        2 
  22  chr22_9531100     HCab    T    C        1      2        2 
  22  chr22_9531100     HPrz    T    C        1      2        2 
  22  chr22_9531100     ZBoe    T    C        0      0        2 
  22  chr22_9531100     ZGre    T    C        0      0        2 
  22  chr22_9531100     ZHar    T    C        0      0        2 
  22  chr22_9531100   Sample    T    C        1      2        2 
  22  chr22_9532226     AAsi    G    A        0      0        2 
  22  chr22_9532226     AKia    G    A        0      0        2 
  22  chr22_9532226     AOna    G    A        0      0        2 
  22  chr22_9532226     ASom    G    A        0      0        2 
  22  chr22_9532226     HCab    G    A        1      2        2 
  22  chr22_9532226     HPrz    G    A        1      2        2 
  22  chr22_9532226     ZBoe    G    A        0      0        2 
  22  chr22_9532226     ZGre    G    A        0      0        2 
  22  chr22_9532226     ZHar    G    A        0      0        2 
  22  chr22_9532226   Sample    G    A        0      0        2 
  22  chr22_9549095     AAsi    C    T        0      0        2 
  22  chr22_9549095     AKia    C    T        0      0        2 
  22  chr22_9549095     AOna    C    T        1      2        2 
  22  chr22_9549095     ASom    C    T        0      0        2 
  22  chr22_9549095     HCab    C    T        0      0        2 
  22  chr22_9549095     HPrz    C    T        0      0        2 
  22  chr22_9549095     ZBoe    C    T        0      0        2 
  22  chr22_9549095     ZGre    C    T        0      0        2 
  22  chr22_9549095     ZHar    C    T        0      0        2 
  22  chr22_9549095   Sample    C    T        0      0        2 
  22  chr22_9553753     AAsi    G    A        0      0        2 
  22  chr22_9553753     AKia    G    A        0      0        2 
  22  chr22_9553753     AOna    G    A        0      0        2 
  22  chr22_9553753     ASom    G    A        0      0        2 
  22  chr22_9553753     HCab    G    A        0      0        2 
  22  chr22_9553753     HPrz    G    A        0      0        2 
  22  chr22_9553753     ZBoe    G    A        1      2        2 
  22  chr22_9553753     ZGre    G    A        0      0        2 
  22  chr22_9553753     ZHar    G    A        0      0        2 
  22  chr22_9553753   Sample    G    A        0      0        2 
  22  chr22_9557126     AAsi    T    G        0      0        2 
  22  chr22_9557126     AKia    T    G        0      0        2 
  22  chr22_9557126     AOna    T    G        1      2        2 
  22  chr22_9557126     ASom    T    G        0      0        2 
  22  chr22_9557126     HCab    T    G        0      0        2 
  22  chr22_9557126     HPrz    T    G        0      0        2 
  22  chr22_9557126     ZBoe    T    G        0      0        2 
  22  chr22_9557126     ZGre    T    G        0      0        2 
  22  chr22_9557126     ZHar    T    G        0      0        2 
  22  chr22_9557126   Sample    T    G        0      0        2 
  22  chr22_9557270     AAsi    A    T        0      0        2 
  22  chr22_9557270     AKia    A    T        0      0        2 
  22  chr22_9557270     AOna    A    T        0      0        2 
  22  chr22_9557270     ASom    A    T        0      0        2 
  22  chr22_9557270     HCab    A    T        1      2        2 
  22  chr22_9557270     HPrz    A    T        1      2        2 
  22  chr22_9557270     ZBoe    A    T        0      0        2 
  22  chr22_9557270     ZGre    A    T        0      0        2 
  22  chr22_9557270     ZHar    A    T        0      0        2 
  22  chr22_9557270   Sample    A    T        0      0        2 
  22  chr22_9562184     AAsi    G    C        0      0        2 
  22  chr22_9562184     AKia    G    C        0      0        2 
  22  chr22_9562184     AOna    G    C        0      0        2 
  22  chr22_9562184     ASom    G    C        0      0        2 
  22  chr22_9562184     HCab    G    C        1      2        2 
  22  chr22_9562184     HPrz    G    C        1      2        2 
  22  chr22_9562184     ZBoe    G    C        0      0        2 
  22  chr22_9562184     ZGre    G    C        0      0        2 
  22  chr22_9562184     ZHar    G    C        0      0        2 
  22  chr22_9562184   Sample    G    C        0      0        2 
  22  chr22_9572891     AAsi    G    A        0      0        2 
  22  chr22_9572891     AKia    G    A        0      0        2 
  22  chr22_9572891     AOna    G    A        0      0        2 
  22  chr22_9572891     ASom    G    A        0      0        2 
  22  chr22_9572891     HCab    G    A        0      0        2 
  22  chr22_9572891     HPrz    G    A        0      0        2 
  22  chr22_9572891     ZBoe    G    A        0      0        2 
  22  chr22_9572891     ZGre    G    A        1      2        2 
  22  chr22_9572891     ZHar    G    A        0      0        2 
  22  chr22_9572891   Sample    G    A        0      0        2 
  22  chr22_9573636     AAsi    A    C        0      0        2 
  22  chr22_9573636     AKia    A    C        0      0        2 
  22  chr22_9573636     AOna    A    C        0      0        2 
  22  chr22_9573636     ASom    A    C        1      2        2 
  22  chr22_9573636     HCab    A    C        0      0        2 
  22  chr22_9573636     HPrz    A    C        0      0        2 
  22  chr22_9573636     ZBoe    A    C        0      0        2 
  22  chr22_9573636     ZGre    A    C        0      0        2 
  22  chr22_9573636     ZHar    A    C        0      0        2 
  22  chr22_9573636   Sample    A    C        0      0        2 
  22  chr22_9577034     AAsi    C    T        0      0        2 
  22  chr22_9577034     AKia    C    T        0      0        2 
  22  chr22_9577034     AOna    C    T        0      0        2 
  22  chr22_9577034     ASom    C    T        0      0        2 
  22  chr22_9577034     HCab    C    T        1      2        2 
  22  chr22_9577034     HPrz    C    T        1      2        2 
  22  chr22_9577034     ZBoe    C    T        0      0        2 
  22  chr22_9577034     ZGre    C    T        0      0        2 
  22  chr22_9577034     ZHar    C    T        0      0        2 
  22  chr22_9577034   Sample    C    T        0      0        2 
  22  chr22_9585863     AAsi    A    G        0      0        2 
  22  chr22_9585863     AKia    A    G        0      0        2 
  22  chr22_9585863     AOna    A    G        0      0        2 
  22  chr22_9585863     ASom    A    G        0      0        2 
  22  chr22_9585863     HCab    A    G        1      2        2 
  22  chr22_9585863     HPrz    A    G        1      2        2 
  22  chr22_9585863     ZBoe    A    G        0      0        2 
  22  chr22_9585863     ZGre    A    G        0      0        2 
  22  chr22_9585863     ZHar    A    G        0      0        2 
  22  chr22_9585863   Sample    A    G        0      0        2 
  22  chr22_9587676     AAsi    T    A        0      0        2 
  22  chr22_9587676     AKia    T    A        0      0        2 
  22  chr22_9587676     AOna    T    A        0      0        2 
  22  chr22_9587676     ASom    T    A        0      0        2 
  22  chr22_9587676     HCab    T    A        1      2        2 
  22  chr22_9587676     HPrz    T    A        1      2        2 
  22  chr22_9587676     ZBoe    T    A        0      0        2 
  22  chr22_9587676     ZGre    T    A        0      0        2 
  22  chr22_9587676     ZHar    T    A        0      0        2 
  22  chr22_9587676   Sample    T    A        0      0        2 
  22  chr22_9612425     AAsi    G    A        0      0        2 
  22  chr22_9612425     AKia    G    A        0      0        2 
  22  chr22_9612425     AOna    G    A        0      0        2 
  22  chr22_9612425     ASom    G    A        0      0        2 
  22  chr22_9612425     HCab    G    A        0      0        2 
  22  chr22_9612425     HPrz    G    A      0.5      1        2 
  22  chr22_9612425     ZBoe    G    A        0      0        2 
  22  chr22_9612425     ZGre    G    A        0      0        2 
  22  chr22_9612425     ZHar    G    A        0      0        2 
  22  chr22_9612425   Sample    G    A        0      0        2 
  22  chr22_9613005     AAsi    A    G        0      0        2 
  22  chr22_9613005     AKia    A    G        0      0        2 
  22  chr22_9613005     AOna    A    G        0      0        2 
  22  chr22_9613005     ASom    A    G        0      0        2 
  22  chr22_9613005     HCab    A    G      0.5      1        2 
  22  chr22_9613005     HPrz    A    G        1      2        2 
  22  chr22_9613005     ZBoe    A    G        0      0        2 
  22  chr22_9613005     ZGre    A    G        0      0        2 
  22  chr22_9613005     ZHar    A    G        0      0        2 
  22  chr22_9613005   Sample    A    G        0      0        2 
  22  chr22_9617668     AAsi    C    A        0      0        2 
  22  chr22_9617668     AKia    C    A        0      0        2 
  22  chr22_9617668     AOna    C    A      0.5      1        2 
  22  chr22_9617668     ASom    C    A        0      0        2 
  22  chr22_9617668     HCab    C    A        0      0        2 
  22  chr22_9617668     HPrz    C    A        0      0        2 
  22  chr22_9617668     ZBoe    C    A        0      0        2 
  22  chr22_9617668     ZGre    C    A        0      0        2 
  22  chr22_9617668     ZHar    C    A        0      0        2 
  22  chr22_9617668   Sample    C    A        0      0        2 
  22  chr22_9635976     AAsi    A    G        0      0        2 
  22  chr22_9635976     AKia    A    G        0      0        2 
  22  chr22_9635976     AOna    A    G        0      0        2 
  22  chr22_9635976     ASom    A    G        0      0        2 
  22  chr22_9635976     HCab    A    G        1      2        2 
  22  chr22_9635976     HPrz    A    G        1      2        2 
  22  chr22_9635976     ZBoe    A    G        0      0        2 
  22  chr22_9635976     ZGre    A    G        0      0        2 
  22  chr22_9635976     ZHar    A    G        0      0        2 
  22  chr22_9635976   Sample    A    G        0      0        2 
  22  chr22_9643271     AAsi    A    G        0      0        2 
  22  chr22_9643271     AKia    A    G        0      0        2 
  22  chr22_9643271     AOna    A    G        0      0        2 
  22  chr22_9643271     ASom    A    G        0      0        2 
  22  chr22_9643271     HCab    A    G        0      0        2 
  22  chr22_9643271     HPrz    A    G        0      0        2 
  22  chr22_9643271     ZBoe    A    G        0      0        2 
  22  chr22_9643271     ZGre    A    G        1      2        2 
  22  chr22_9643271     ZHar    A    G        0      0        2 
  22  chr22_9643271   Sample    A    G        0      0        2 
  22  chr22_9651835     AAsi    G    A        0      0        2 
  22  chr22_9651835     AKia    G    A        0      0        2 
  22  chr22_9651835     AOna    G    A        0      0        2 
  22  chr22_9651835     ASom    G    A        0      0        2 
  22  chr22_9651835     HCab    G    A        0      0        2 
  22  chr22_9651835     HPrz    G    A        0      0        2 
  22  chr22_9651835     ZBoe    G    A      0.5      1        2 
  22  chr22_9651835     ZGre    G    A        0      0        2 
  22  chr22_9651835     ZHar    G    A        0      0        2 
  22  chr22_9651835   Sample    G    A        0      0        2 
  22  chr22_9651944     AAsi    C    T        0      0        2 
  22  chr22_9651944     AKia    C    T        0      0        2 
  22  chr22_9651944     AOna    C    T        0      0        2 
  22  chr22_9651944     ASom    C    T        0      0        2 
  22  chr22_9651944     HCab    C    T        1      2        2 
  22  chr22_9651944     HPrz    C    T        1      2        2 
  22  chr22_9651944     ZBoe    C    T        0      0        2 
  22  chr22_9651944     ZGre    C    T        0      0        2 
  22  chr22_9651944     ZHar    C    T        0      0        2 
  22  chr22_9651944   Sample    C    T        0      0        2 
  22  chr22_9652310     AAsi    C    T        0      0        2 
  22  chr22_9652310     AKia    C    T        0      0        2 
  22  chr22_9652310     AOna    C    T        0      0        2 
  22  chr22_9652310     ASom    C    T        0      0        2 
  22  chr22_9652310     HCab    C    T        1      2        2 
  22  chr22_9652310     HPrz    C    T        1      2        2 
  22  chr22_9652310     ZBoe    C    T        0      0        2 
  22  chr22_9652310     ZGre    C    T        0      0        2 
  22  chr22_9652310     ZHar    C    T        0      0        2 
  22  chr22_9652310   Sample    C    T        0      0        2 
  22  chr22_9661792     AAsi    C    T        0      0        2 
  22  chr22_9661792     AKia    C    T        0      0        2 
  22  chr22_9661792     AOna    C    T      0.5      1        2 
  22  chr22_9661792     ASom    C    T        0      0        2 
  22  chr22_9661792     HCab    C    T        0      0        2 
  22  chr22_9661792     HPrz    C    T        0      0        2 
  22  chr22_9661792     ZBoe    C    T        0      0        2 
  22  chr22_9661792     ZGre    C    T        0      0        2 
  22  chr22_9661792     ZHar    C    T        0      0        2 
  22  chr22_9661792   Sample    C    T        0      0        2 
  22  chr22_9671261     AAsi    C    T        0      0        2 
  22  chr22_9671261     AKia    C    T        0      0        2 
  22  chr22_9671261     AOna    C    T        0      0        2 
  22  chr22_9671261     ASom    C    T        0      0        2 
  22  chr22_9671261     HCab    C    T        0      0        2 
  22  chr22_9671261     HPrz    C    T        0      0        2 
  22  chr22_9671261     ZBoe    C    T      0.5      1        2 
  22  chr22_9671261     ZGre    C    T        0      0        2 
  22  chr22_9671261     ZHar    C    T        0      0        2 
  22  chr22_9671261   Sample    C    T        0      0        2 
  22  chr22_9689056     AAsi    A    G        0      0        2 
  22  chr22_9689056     AKia    A    G        0      0        2 
  22  chr22_9689056     AOna    A    G        0      0        2 
  22  chr22_9689056     ASom    A    G        0      0        2 
  22  chr22_9689056     HCab    A    G        0      0        2 
  22  chr22_9689056     HPrz    A    G        0      0        2 
  22  chr22_9689056     ZBoe    A    G        0      0        2 
  22  chr22_9689056     ZGre    A    G        0      0        2 
  22  chr22_9689056     ZHar    A    G        1      2        2 
  22  chr22_9689056   Sample    A    G        0      0        2 
  22  chr22_9696483     AAsi    A    G        0      0        2 
  22  chr22_9696483     AKia    A    G        0      0        2 
  22  chr22_9696483     AOna    A    G        0      0        2 
  22  chr22_9696483     ASom    A    G        0      0        2 
  22  chr22_9696483     HCab    A    G        0      0        2 
  22  chr22_9696483     HPrz    A    G        0      0        2 
  22  chr22_9696483     ZBoe    A    G      0.5      1        2 
  22  chr22_9696483     ZGre    A    G        0      0        2 
  22  chr22_9696483     ZHar    A    G        0      0        2 
  22  chr22_9696483   Sample    A    G        0      0        2 
  22  chr22_9696836     AAsi    T    C        0      0        2 
  22  chr22_9696836     AKia    T    C        0      0        2 
  22  chr22_9696836     AOna    T    C        0      0        2 
  22  chr22_9696836     ASom    T    C        0      0        2 
  22  chr22_9696836     HCab    T    C        1      2        2 
  22  chr22_9696836     HPrz    T    C        1      2        2 
  22  chr22_9696836     ZBoe    T    C        0      0        2 
  22  chr22_9696836     ZGre    T    C        0      0        2 
  22  chr22_9696836     ZHar    T    C        0      0        2 
  22  chr22_9696836   Sample    T    C        0      0        2 
  22  chr22_9705536     AAsi    C    T        0      0        2 
  22  chr22_9705536     AKia    C    T        0      0        2 
  22  chr22_9705536     AOna    C    T        0      0        2 
  22  chr22_9705536     ASom    C    T        0      0        2 
  22  chr22_9705536     HCab    C    T        1      2        2 
  22  chr22_9705536     HPrz    C    T        1      2        2 
  22  chr22_9705536     ZBoe    C    T        0      0        2 
  22  chr22_9705536     ZGre    C    T        0      0        2 
  22  chr22_9705536     ZHar    C    T        0      0        2 
  22  chr22_9705536   Sample    C    T        0      0        2 
  22  chr22_9711968     AAsi    G    A        0      0        2 
  22  chr22_9711968     AKia    G    A        0      0        2 
  22  chr22_9711968     AOna    G    A        0      0        2 
  22  chr22_9711968     ASom    G    A        0      0        2 
  22  chr22_9711968     HCab    G    A        0      0        2 
  22  chr22_9711968     HPrz    G    A        0      0        2 
  22  chr22_9711968     ZBoe    G    A      0.5      1        2 
  22  chr22_9711968     ZGre    G    A        0      0        2 
  22  chr22_9711968     ZHar    G    A        0      0        2 
  22  chr22_9711968   Sample    G    A        0      0        2 
  22  chr22_9714435     AAsi    C    T        0      0        2 
  22  chr22_9714435     AKia    C    T        1      2        2 
  22  chr22_9714435     AOna    C    T        0      0        2 
  22  chr22_9714435     ASom    C    T        0      0        2 
  22  chr22_9714435     HCab    C    T        0      0        2 
  22  chr22_9714435     HPrz    C    T        0      0        2 
  22  chr22_9714435     ZBoe    C    T        0      0        2 
  22  chr22_9714435     ZGre    C    T        0      0        2 
  22  chr22_9714435     ZHar    C    T        0      0        2 
  22  chr22_9714435   Sample    C    T        0      0        2 
  22  chr22_9720794     AAsi    A    G      0.5      1        2 
  22  chr22_9720794     AKia    A    G        0      0        2 
  22  chr22_9720794     AOna    A    G        0      0        2 
  22  chr22_9720794     ASom    A    G        0      0        2 
  22  chr22_9720794     HCab    A    G        0      0        2 
  22  chr22_9720794     HPrz    A    G        0      0        2 
  22  chr22_9720794     ZBoe    A    G        0      0        2 
  22  chr22_9720794     ZGre    A    G        0      0        2 
  22  chr22_9720794     ZHar    A    G        0      0        2 
  22  chr22_9720794   Sample    A    G        1      2        2 
  22  chr22_9734069     AAsi    G    A        1      2        2 
  22  chr22_9734069     AKia    G    A        0      0        2 
  22  chr22_9734069     AOna    G    A        0      0        2 
  22  chr22_9734069     ASom    G    A      0.5      1        2 
  22  chr22_9734069     HCab    G    A        0      0        2 
  22  chr22_9734069     HPrz    G    A        0      0        2 
  22  chr22_9734069     ZBoe    G    A        0      0        2 
  22  chr22_9734069     ZGre    G    A        0      0        2 
  22  chr22_9734069     ZHar    G    A        0      0        2 
  22  chr22_9734069   Sample    G    A        1      2        2 
  22  chr22_9736446     AAsi    A    C        0      0        2 
  22  chr22_9736446     AKia    A    C        0      0        2 
  22  chr22_9736446     AOna    A    C      0.5      1        2 
  22  chr22_9736446     ASom    A    C        0      0        2 
  22  chr22_9736446     HCab    A    C        0      0        2 
  22  chr22_9736446     HPrz    A    C        0      0        2 
  22  chr22_9736446     ZBoe    A    C        0      0        2 
  22  chr22_9736446     ZGre    A    C        0      0        2 
  22  chr22_9736446     ZHar    A    C        0      0        2 
  22  chr22_9736446   Sample    A    C        0      0        2 
  22  chr22_9738537     AAsi    C    A        0      0        2 
  22  chr22_9738537     AKia    C    A        1      2        2 
  22  chr22_9738537     AOna    C    A        0      0        2 
  22  chr22_9738537     ASom    C    A        0      0        2 
  22  chr22_9738537     HCab    C    A        0      0        2 
  22  chr22_9738537     HPrz    C    A        0      0        2 
  22  chr22_9738537     ZBoe    C    A        0      0        2 
  22  chr22_9738537     ZGre    C    A        0      0        2 
  22  chr22_9738537     ZHar    C    A        0      0        2 
  22  chr22_9738537   Sample    C    A        0      0        2 
  22  chr22_9738761     AAsi    T    C        0      0        2 
  22  chr22_9738761     AKia    T    C        0      0        2 
  22  chr22_9738761     AOna    T    C      0.5      1        2 
  22  chr22_9738761     ASom    T    C        0      0        2 
  22  chr22_9738761     HCab    T    C        0      0        2 
  22  chr22_9738761     HPrz    T    C        0      0        2 
  22  chr22_9738761     ZBoe    T    C        0      0        2 
  22  chr22_9738761     ZGre    T    C        0      0        2 
  22  chr22_9738761     ZHar    T    C        0      0        2 
  22  chr22_9738761   Sample    T    C        0      0        2 
  22  chr22_9740410     AAsi    G    A        0      0        2 
  22  chr22_9740410     AKia    G    A        0      0        2 
  22  chr22_9740410     AOna    G    A        0      0        2 
  22  chr22_9740410     ASom    G    A        0      0        2 
  22  chr22_9740410     HCab    G    A        1      2        2 
  22  chr22_9740410     HPrz    G    A        1      2        2 
  22  chr22_9740410     ZBoe    G    A        0      0        2 
  22  chr22_9740410     ZGre    G    A        0      0        2 
  22  chr22_9740410     ZHar    G    A        0      0        2 
  22  chr22_9740410   Sample    G    A        0      0        2 
  22  chr22_9744789     AAsi    G    C        0      0        2 
  22  chr22_9744789     AKia    G    C        0      0        2 
  22  chr22_9744789     AOna    G    C        0      0        2 
  22  chr22_9744789     ASom    G    C        0      0        2 
  22  chr22_9744789     HCab    G    C        1      2        2 
  22  chr22_9744789     HPrz    G    C        1      2        2 
  22  chr22_9744789     ZBoe    G    C        0      0        2 
  22  chr22_9744789     ZGre    G    C        0      0        2 
  22  chr22_9744789     ZHar    G    C        0      0        2 
  22  chr22_9744789   Sample    G    C        0      0        2 
  22  chr22_9761214     AAsi    A    G        0      0        2 
  22  chr22_9761214     AKia    A    G        0      0        2 
  22  chr22_9761214     AOna    A    G      0.5      1        2 
  22  chr22_9761214     ASom    A    G        0      0        2 
  22  chr22_9761214     HCab    A    G        1      2        2 
  22  chr22_9761214     HPrz    A    G        1      2        2 
  22  chr22_9761214     ZBoe    A    G        0      0        2 
  22  chr22_9761214     ZGre    A    G        0      0        2 
  22  chr22_9761214     ZHar    A    G        0      0        2 
  22  chr22_9761214   Sample    A    G        0      0        2 
  22  chr22_9762338     AAsi    T    A        0      0        2 
  22  chr22_9762338     AKia    T    A        0      0        2 
  22  chr22_9762338     AOna    T    A      0.5      1        2 
  22  chr22_9762338     ASom    T    A        0      0        2 
  22  chr22_9762338     HCab    T    A        0      0        2 
  22  chr22_9762338     HPrz    T    A        0      0        2 
  22  chr22_9762338     ZBoe    T    A        0      0        2 
  22  chr22_9762338     ZGre    T    A        0      0        2 
  22  chr22_9762338     ZHar    T    A        0      0        2 
  22  chr22_9762338   Sample    T    A        0      0        2 
  22  chr22_9772281     AAsi    G    C        0      0        2 
  22  chr22_9772281     AKia    G    C        0      0        2 
  22  chr22_9772281     AOna    G    C        0      0        2 
  22  chr22_9772281     ASom    G    C        0      0        2 
  22  chr22_9772281     HCab    G    C        1      2        2 
  22  chr22_9772281     HPrz    G    C        1      2        2 
  22  chr22_9772281     ZBoe    G    C        0      0        2 
  22  chr22_9772281     ZGre    G    C        0      0        2 
  22  chr22_9772281     ZHar    G    C        0      0        2 
  22  chr22_9772281   Sample    G    C        0      0        2 
  22  chr22_9791766     AAsi    G    A        0      0        2 
  22  chr22_9791766     AKia    G    A        0      0        2 
  22  chr22_9791766     AOna    G    A        0      0        2 
  22  chr22_9791766     ASom    G    A        0      0        2 
  22  chr22_9791766     HCab    G    A      0.5      1        2 
  22  chr22_9791766     HPrz    G    A        0      0        2 
  22  chr22_9791766     ZBoe    G    A        0      0        2 
  22  chr22_9791766     ZGre    G    A        0      0        2 
  22  chr22_9791766     ZHar    G    A        0      0        2 
  22  chr22_9791766   Sample    G    A        0      0        2 
  22  chr22_9810197     AAsi    C    T        0      0        2 
  22  chr22_9810197     AKia    C    T        0      0        2 
  22  chr22_9810197     AOna    C    T        1      2        2 
  22  chr22_9810197     ASom    C    T        0      0        2 
  22  chr22_9810197     HCab    C    T        0      0        2 
  22  chr22_9810197     HPrz    C    T        0      0        2 
  22  chr22_9810197     ZBoe    C    T        0      0        2 
  22  chr22_9810197     ZGre    C    T        0      0        2 
  22  chr22_9810197     ZHar    C    T        0      0        2 
  22  chr22_9810197   Sample    C    T        0      0        2 
  22  chr22_9816123     AAsi    A    T        1      2        2 
  22  chr22_9816123     AKia    A    T        0      0        2 
  22  chr22_9816123     AOna    A    T        0      0        2 
  22  chr22_9816123     ASom    A    T        1      2        2 
  22  chr22_9816123     HCab    A    T        0      0        2 
  22  chr22_9816123     HPrz    A    T        0      0        2 
  22  chr22_9816123     ZBoe    A    T        0      0        2 
  22  chr22_9816123     ZGre    A    T        0      0        2 
  22  chr22_9816123     ZHar    A    T        0      0        2 
  22  chr22_9816123   Sample    A    T        1      2        2 
  22  chr22_9816429     AAsi    T    G        0      0        2 
  22  chr22_9816429     AKia    T    G        0      0        2 
  22  chr22_9816429     AOna    T    G        0      0        2 
  22  chr22_9816429     ASom    T    G        0      0        2 
  22  chr22_9816429     HCab    T    G        1      2        2 
  22  chr22_9816429     HPrz    T    G        1      2        2 
  22  chr22_9816429     ZBoe    T    G        0      0        2 
  22  chr22_9816429     ZGre    T    G        0      0        2 
  22  chr22_9816429     ZHar    T    G        0      0        2 
  22  chr22_9816429   Sample    T    G        0      0        2 
  22  chr22_9825252     AAsi    T    G        0      0        2 
  22  chr22_9825252     AKia    T    G        0      0        2 
  22  chr22_9825252     AOna    T    G      0.5      1        2 
  22  chr22_9825252     ASom    T    G        0      0        2 
  22  chr22_9825252     HCab    T    G        0      0        2 
  22  chr22_9825252     HPrz    T    G        0      0        2 
  22  chr22_9825252     ZBoe    T    G        0      0        2 
  22  chr22_9825252     ZGre    T    G        0      0        2 
  22  chr22_9825252     ZHar    T    G        0      0        2 
  22  chr22_9825252   Sample    T    G        0      0        2 
  22  chr22_9828063     AAsi    A    G        0      0        2 
  22  chr22_9828063     AKia    A    G        0      0        2 
  22  chr22_9828063     AOna    A    G        0      0        2 
  22  chr22_9828063     ASom    A    G        0      0        2 
  22  chr22_9828063     HCab    A    G        1      2        2 
  22  chr22_9828063     HPrz    A    G        1      2        2 
  22  chr22_9828063     ZBoe    A    G        0      0        2 
  22  chr22_9828063     ZGre    A    G        0      0        2 
  22  chr22_9828063     ZHar    A    G        0      0        2 
  22  chr22_9828063   Sample    A    G        0      0        2 
  22  chr22_9832619     AAsi    A    G        0      0        2 
  22  chr22_9832619     AKia    A    G        0      0        2 
  22  chr22_9832619     AOna    A    G        0      0        2 
  22  chr22_9832619     ASom    A    G        0      0        2 
  22  chr22_9832619     HCab    A    G        0      0        2 
  22  chr22_9832619     HPrz    A    G        0      0        2 
  22  chr22_9832619     ZBoe    A    G        0      0        2 
  22  chr22_9832619     ZGre    A    G        1      2        2 
  22  chr22_9832619     ZHar    A    G        0      0        2 
  22  chr22_9832619   Sample    A    G        0      0        2 
  22  chr22_9834510     AAsi    T    C        0      0        2 
  22  chr22_9834510     AKia    T    C        0      0        2 
  22  chr22_9834510     AOna    T    C        0      0        2 
  22  chr22_9834510     ASom    T    C        0      0        2 
  22  chr22_9834510     HCab    T    C        0      0        2 
  22  chr22_9834510     HPrz    T    C        0      0        2 
  22  chr22_9834510     ZBoe    T    C        0      0        2 
  22  chr22_9834510     ZGre    T    C        1      2        2 
  22  chr22_9834510     ZHar    T    C        0      0        2 
  22  chr22_9834510   Sample    T    C        0      0        2 
  22  chr22_9838319     AAsi    C    T        0      0        2 
  22  chr22_9838319     AKia    C    T        0      0        2 
  22  chr22_9838319     AOna    C    T        1      2        2 
  22  chr22_9838319     ASom    C    T      0.5      1        2 
  22  chr22_9838319     HCab    C    T        0      0        2 
  22  chr22_9838319     HPrz    C    T        0      0        2 
  22  chr22_9838319     ZBoe    C    T        0      0        2 
  22  chr22_9838319     ZGre    C    T        0      0        2 
  22  chr22_9838319     ZHar    C    T        0      0        2 
  22  chr22_9838319   Sample    C    T        0      0        2 
  22  chr22_9845354     AAsi    A    G        0      0        2 
  22  chr22_9845354     AKia    A    G        0      0        2 
  22  chr22_9845354     AOna    A    G        0      0        2 
  22  chr22_9845354     ASom    A    G        0      0        2 
  22  chr22_9845354     HCab    A    G        1      2        2 
  22  chr22_9845354     HPrz    A    G      0.5      1        2 
  22  chr22_9845354     ZBoe    A    G        0      0        2 
  22  chr22_9845354     ZGre    A    G        0      0        2 
  22  chr22_9845354     ZHar    A    G        0      0        2 
  22  chr22_9845354   Sample    A    G        0      0        2 
  22  chr22_9857043     AAsi    T    C        0      0        2 
  22  chr22_9857043     AKia    T    C        1      2        2 
  22  chr22_9857043     AOna    T    C        0      0        2 
  22  chr22_9857043     ASom    T    C        0      0        2 
  22  chr22_9857043     HCab    T    C        0      0        2 
  22  chr22_9857043     HPrz    T    C        0      0        2 
  22  chr22_9857043     ZBoe    T    C        0      0        2 
  22  chr22_9857043     ZGre    T    C        0      0        2 
  22  chr22_9857043     ZHar    T    C        0      0        2 
  22  chr22_9857043   Sample    T    C        0      0        2 
  22  chr22_9861016     AAsi    T    C        0      0        2 
  22  chr22_9861016     AKia    T    C        0      0        2 
  22  chr22_9861016     AOna    T    C        0      0        2 
  22  chr22_9861016     ASom    T    C        0      0        2 
  22  chr22_9861016     HCab    T    C        0      0        2 
  22  chr22_9861016     HPrz    T    C        0      0        2 
  22  chr22_9861016     ZBoe    T    C        0      0        2 
  22  chr22_9861016     ZGre    T    C        0      0        2 
  22  chr22_9861016     ZHar    T    C        1      2        2 
  22  chr22_9861016   Sample    T    C        0      0        2 
  22  chr22_9870893     AAsi    G    C        0      0        2 
  22  chr22_9870893     AKia    G    C        0      0        2 
  22  chr22_9870893     AOna    G    C      0.5      1        2 
  22  chr22_9870893     ASom    G    C        0      0        2 
  22  chr22_9870893     HCab    G    C        0      0        2 
  22  chr22_9870893     HPrz    G    C        0      0        2 
  22  chr22_9870893     ZBoe    G    C        0      0        2 
  22  chr22_9870893     ZGre    G    C        0      0        2 
  22  chr22_9870893     ZHar    G    C        0      0        2 
  22  chr22_9870893   Sample    G    C        0      0        2 
  22  chr22_9872386     AAsi    C    T        0      0        2 
  22  chr22_9872386     AKia    C    T        1      2        2 
  22  chr22_9872386     AOna    C    T        0      0        2 
  22  chr22_9872386     ASom    C    T        0      0        2 
  22  chr22_9872386     HCab    C    T        0      0        2 
  22  chr22_9872386     HPrz    C    T        0      0        2 
  22  chr22_9872386     ZBoe    C    T        0      0        2 
  22  chr22_9872386     ZGre    C    T        0      0        2 
  22  chr22_9872386     ZHar    C    T        0      0        2 
  22  chr22_9872386   Sample    C    T        0      0        2 
  22  chr22_9873919     AAsi    A    T        0      0        2 
  22  chr22_9873919     AKia    A    T        0      0        2 
  22  chr22_9873919     AOna    A    T        0      0        2 
  22  chr22_9873919     ASom    A    T        0      0        2 
  22  chr22_9873919     HCab    A    T        1      2        2 
  22  chr22_9873919     HPrz    A    T        1      2        2 
  22  chr22_9873919     ZBoe    A    T        0      0        2 
  22  chr22_9873919     ZGre    A    T        0      0        2 
  22  chr22_9873919     ZHar    A    T        0      0        2 
  22  chr22_9873919   Sample    A    T        0      0        2 
  22  chr22_9880171     AAsi    A    G        0      0        2 
  22  chr22_9880171     AKia    A    G        1      2        2 
  22  chr22_9880171     AOna    A    G        0      0        2 
  22  chr22_9880171     ASom    A    G        0      0        2 
  22  chr22_9880171     HCab    A    G        0      0        2 
  22  chr22_9880171     HPrz    A    G        0      0        2 
  22  chr22_9880171     ZBoe    A    G        0      0        2 
  22  chr22_9880171     ZGre    A    G        0      0        2 
  22  chr22_9880171     ZHar    A    G        0      0        2 
  22  chr22_9880171   Sample    A    G        0      0        2 
  22  chr22_9881803     AAsi    G    A        1      2        2 
  22  chr22_9881803     AKia    G    A        0      0        2 
  22  chr22_9881803     AOna    G    A        0      0        2 
  22  chr22_9881803     ASom    G    A        0      0        2 
  22  chr22_9881803     HCab    G    A        0      0        2 
  22  chr22_9881803     HPrz    G    A        0      0        2 
  22  chr22_9881803     ZBoe    G    A        0      0        2 
  22  chr22_9881803     ZGre    G    A        0      0        2 
  22  chr22_9881803     ZHar    G    A        0      0        2 
  22  chr22_9881803   Sample    G    A        1      2        2 
  22  chr22_9884630     AAsi    A    G        0      0        2 
  22  chr22_9884630     AKia    A    G        0      0        2 
  22  chr22_9884630     AOna    A    G        0      0        2 
  22  chr22_9884630     ASom    A    G        0      0        2 
  22  chr22_9884630     HCab    A    G        0      0        2 
  22  chr22_9884630     HPrz    A    G        0      0        2 
  22  chr22_9884630     ZBoe    A    G      0.5      1        2 
  22  chr22_9884630     ZGre    A    G        0      0        2 
  22  chr22_9884630     ZHar    A    G        0      0        2 
  22  chr22_9884630   Sample    A    G        0      0        2 
  22  chr22_9891947     AAsi    T    C        0      0        2 
  22  chr22_9891947     AKia    T    C        0      0        2 
  22  chr22_9891947     AOna    T    C        0      0        2 
  22  chr22_9891947     ASom    T    C        0      0        2 
  22  chr22_9891947     HCab    T    C        1      2        2 
  22  chr22_9891947     HPrz    T    C        1      2        2 
  22  chr22_9891947     ZBoe    T    C        0      0        2 
  22  chr22_9891947     ZGre    T    C        0      0        2 
  22  chr22_9891947     ZHar    T    C        0      0        2 
  22  chr22_9891947   Sample    T    C        0      0        2 
  22  chr22_9898387     AAsi    A    C        0      0        2 
  22  chr22_9898387     AKia    A    C        0      0        2 
  22  chr22_9898387     AOna    A    C        0      0        2 
  22  chr22_9898387     ASom    A    C        0      0        2 
  22  chr22_9898387     HCab    A    C      0.5      1        2 
  22  chr22_9898387     HPrz    A    C      0.5      1        2 
  22  chr22_9898387     ZBoe    A    C        0      0        2 
  22  chr22_9898387     ZGre    A    C        0      0        2 
  22  chr22_9898387     ZHar    A    C        0      0        2 
  22  chr22_9898387   Sample    A    C        0      0        2 
  22  chr22_9922644     AAsi    A    G        0      0        2 
  22  chr22_9922644     AKia    A    G        0      0        2 
  22  chr22_9922644     AOna    A    G        0      0        2 
  22  chr22_9922644     ASom    A    G        0      0        2 
  22  chr22_9922644     HCab    A    G        0      0        2 
  22  chr22_9922644     HPrz    A    G        0      0        2 
  22  chr22_9922644     ZBoe    A    G        0      0        2 
  22  chr22_9922644     ZGre    A    G        1      2        2 
  22  chr22_9922644     ZHar    A    G        0      0        2 
  22  chr22_9922644   Sample    A    G        0      0        2 
  22  chr22_9936307     AAsi    T    C        0      0        2 
  22  chr22_9936307     AKia    T    C        0      0        2 
  22  chr22_9936307     AOna    T    C        0      0        2 
  22  chr22_9936307     ASom    T    C        0      0        2 
  22  chr22_9936307     HCab    T    C        1      2        2 
  22  chr22_9936307     HPrz    T    C        1      2        2 
  22  chr22_9936307     ZBoe    T    C        0      0        2 
  22  chr22_9936307     ZGre    T    C        0      0        2 
  22  chr22_9936307     ZHar    T    C        0      0        2 
  22  chr22_9936307   Sample    T    C        0      0        2 
  22  chr22_9939565     AAsi    C    T        0      0        2 
  22  chr22_9939565     AKia    C    T        0      0        2 
  22  chr22_9939565     AOna    C    T        0      0        2 
  22  chr22_9939565     ASom    C    T        0      0        2 
  22  chr22_9939565     HCab    C    T        0      0        2 
  22  chr22_9939565     HPrz    C    T        0      0        2 
  22  chr22_9939565     ZBoe    C    T        1      2        2 
  22  chr22_9939565     ZGre    C    T        0      0        2 
  22  chr22_9939565     ZHar    C    T        0      0        2 
  22  chr22_9939565   Sample    C    T        0      0        2 
  22  chr22_9954270     AAsi    A    G        1      2        2 
  22  chr22_9954270     AKia    A    G        0      0        2 
  22  chr22_9954270     AOna    A    G        0      0        2 
  22  chr22_9954270     ASom    A    G        1      2        2 
  22  chr22_9954270     HCab    A    G        0      0        2 
  22  chr22_9954270     HPrz    A    G        0      0        2 
  22  chr22_9954270     ZBoe    A    G        0      0        2 
  22  chr22_9954270     ZGre    A    G        0      0        2 
  22  chr22_9954270     ZHar    A    G        0      0        2 
  22  chr22_9954270   Sample    A    G        1      2        2 
  22  chr22_9954526     AAsi    G    A        0      0        2 
  22  chr22_9954526     AKia    G    A        0      0        2 
  22  chr22_9954526     AOna    G    A        0      0        2 
  22  chr22_9954526     ASom    G    A        0      0        2 
  22  chr22_9954526     HCab    G    A        0      0        2 
  22  chr22_9954526     HPrz    G    A      0.5      1        2 
  22  chr22_9954526     ZBoe    G    A        0      0        2 
  22  chr22_9954526     ZGre    G    A        0      0        2 
  22  chr22_9954526     ZHar    G    A        0      0        2 
  22  chr22_9954526   Sample    G    A        0      0        2 
  22  chr22_9968927     AAsi    A    C        0      0        2 
  22  chr22_9968927     AKia    A    C        0      0        2 
  22  chr22_9968927     AOna    A    C        0      0        2 
  22  chr22_9968927     ASom    A    C        0      0        2 
  22  chr22_9968927     HCab    A    C        0      0        2 
  22  chr22_9968927     HPrz    A    C        0      0        2 
  22  chr22_9968927     ZBoe    A    C        0      0        2 
  22  chr22_9968927     ZGre    A    C        1      2        2 
  22  chr22_9968927     ZHar    A    C        0      0        2 
  22  chr22_9968927   Sample    A    C        0      0        2 
  22  chr22_9970919     AAsi    C    T        0      0        2 
  22  chr22_9970919     AKia    C    T        0      0        2 
  22  chr22_9970919     AOna    C    T        0      0        2 
  22  chr22_9970919     ASom    C    T        0      0        2 
  22  chr22_9970919     HCab    C    T        1      2        2 
  22  chr22_9970919     HPrz    C    T        1      2        2 
  22  chr22_9970919     ZBoe    C    T        0      0        2 
  22  chr22_9970919     ZGre    C    T        0      0        2 
  22  chr22_9970919     ZHar    C    T        0      0        2 
  22  chr22_9970919   Sample    C    T        0      0        2 
  22  chr22_9982304     AAsi    A    G      0.5      1        2 
  22  chr22_9982304     AKia    A    G        0      0        2 
  22  chr22_9982304     AOna    A    G        0      0        2 
  22  chr22_9982304     ASom    A    G        0      0        2 
  22  chr22_9982304     HCab    A    G        0      0        2 
  22  chr22_9982304     HPrz    A    G        0      0        2 
  22  chr22_9982304     ZBoe    A    G        0      0        2 
  22  chr22_9982304     ZGre    A    G        0      0        2 
  22  chr22_9982304     ZHar    A    G        0      0        2 
  22  chr22_9982304   Sample    A    G        0      0        2 
  22  chr22_9990795     AAsi    A    G        0      0        2 
  22  chr22_9990795     AKia    A    G        0      0        2 
  22  chr22_9990795     AOna    A    G        0      0        2 
  22  chr22_9990795     ASom    A    G        0      0        2 
  22  chr22_9990795     HCab    A    G        0      0        2 
  22  chr22_9990795     HPrz    A    G        0      0        2 
  22  chr22_9990795     ZBoe    A    G        0      0        2 
  22  chr22_9990795     ZGre    A    G        1      2        2 
  22  chr22_9990795     ZHar    A    G        0      0        2 
  22  chr22_9990795   Sample    A    G        0      0        2 
  22  chr22_9991718     AAsi    C    T        0      0        2 
  22  chr22_9991718     AKia    C    T        0      0        2 
  22  chr22_9991718     AOna    C    T        0      0        2 
  22  chr22_9991718     ASom    C    T        0      0        2 
  22  chr22_9991718     HCab    C    T        1      2        2 
  22  chr22_9991718     HPrz    C    T        1      2        2 
  22  chr22_9991718     ZBoe    C    T        0      0        2 
  22  chr22_9991718     ZGre    C    T        0      0        2 
  22  chr22_9991718     ZHar    C    T        0      0        2 
  22  chr22_9991718   Sample    C    T        0      0        2 
  22  chr22_9994570     AAsi    A    G        0      0        2 
  22  chr22_9994570     AKia    A    G        0      0        2 
  22  chr22_9994570     AOna    A    G        0      0        2 
  22  chr22_9994570     ASom    A    G        0      0        2 
  22  chr22_9994570     HCab    A    G        0      0        2 
  22  chr22_9994570     HPrz    A    G        0      0        2 
  22  chr22_9994570     ZBoe    A    G      0.5      1        2 
  22  chr22_9994570     ZGre    A    G        0      0        2 
  22  chr22_9994570     ZHar    A    G        0      0        2 
  22  chr22_9994570   Sample    A    G        0      0        2 
  22  chr22_9997758     AAsi    G    T        0      0        2 
  22  chr22_9997758     AKia    G    T        0      0        2 
  22  chr22_9997758     AOna    G    T        0      0        2 
  22  chr22_9997758     ASom    G    T        0      0        2 
  22  chr22_9997758     HCab    G    T        1      2        2 
  22  chr22_9997758     HPrz    G    T        1      2        2 
  22  chr22_9997758     ZBoe    G    T        0      0        2 
  22  chr22_9997758     ZGre    G    T        0      0        2 
  22  chr22_9997758     ZHar    G    T        0      0        2 
  22  chr22_9997758   Sample    G    T        0      0        2 
  22 chr22_10042720     AAsi    A    G        0      0        2 
  22 chr22_10042720     AKia    A    G        1      2        2 
  22 chr22_10042720     AOna    A    G        0      0        2 
  22 chr22_10042720     ASom    A    G        0      0        2 
  22 chr22_10042720     HCab    A    G        0      0        2 
  22 chr22_10042720     HPrz    A    G        0      0        2 
  22 chr22_10042720     ZBoe    A    G        0      0        2 
  22 chr22_10042720     ZGre    A    G        0      0        2 
  22 chr22_10042720     ZHar    A    G        0      0        2 
  22 chr22_10042720   Sample    A    G        0      0        2 
  22 chr22_10043265     AAsi    G    A        0      0        2 
  22 chr22_10043265     AKia    G    A        1      2        2 
  22 chr22_10043265     AOna    G    A        0      0        2 
  22 chr22_10043265     ASom    G    A        0      0        2 
  22 chr22_10043265     HCab    G    A        0      0        2 
  22 chr22_10043265     HPrz    G    A        0      0        2 
  22 chr22_10043265     ZBoe    G    A        0      0        2 
  22 chr22_10043265     ZGre    G    A        0      0        2 
  22 chr22_10043265     ZHar    G    A        0      0        2 
  22 chr22_10043265   Sample    G    A        0      0        2 
  22 chr22_10058394     AAsi    T    C        0      0        2 
  22 chr22_10058394     AKia    T    C        0      0        2 
  22 chr22_10058394     AOna    T    C        0      0        2 
  22 chr22_10058394     ASom    T    C        0      0        2 
  22 chr22_10058394     HCab    T    C        1      2        2 
  22 chr22_10058394     HPrz    T    C        1      2        2 
  22 chr22_10058394     ZBoe    T    C        0      0        2 
  22 chr22_10058394     ZGre    T    C        0      0        2 
  22 chr22_10058394     ZHar    T    C        0      0        2 
  22 chr22_10058394   Sample    T    C        0      0        2 
  22 chr22_10077020     AAsi    G    A        0      0        2 
  22 chr22_10077020     AKia    G    A        0      0        2 
  22 chr22_10077020     AOna    G    A        0      0        2 
  22 chr22_10077020     ASom    G    A        0      0        2 
  22 chr22_10077020     HCab    G    A      0.5      1        2 
  22 chr22_10077020     HPrz    G    A        1      2        2 
  22 chr22_10077020     ZBoe    G    A        0      0        2 
  22 chr22_10077020     ZGre    G    A        0      0        2 
  22 chr22_10077020     ZHar    G    A        0      0        2 
  22 chr22_10077020   Sample    G    A        0      0        2 
  22 chr22_10077601     AAsi    G    A        0      0        2 
  22 chr22_10077601     AKia    G    A        0      0        2 
  22 chr22_10077601     AOna    G    A      0.5      1        2 
  22 chr22_10077601     ASom    G    A        0      0        2 
  22 chr22_10077601     HCab    G    A        0      0        2 
  22 chr22_10077601     HPrz    G    A        0      0        2 
  22 chr22_10077601     ZBoe    G    A        0      0        2 
  22 chr22_10077601     ZGre    G    A        0      0        2 
  22 chr22_10077601     ZHar    G    A        0      0        2 
  22 chr22_10077601   Sample    G    A        0      0        2 
  22 chr22_10086123     AAsi    T    A        0      0        2 
  22 chr22_10086123     AKia    T    A        0      0        2 
  22 chr22_10086123     AOna    T    A        0      0        2 
  22 chr22_10086123     ASom    T    A      0.5      1        2 
  22 chr22_10086123     HCab    T    A        0      0        2 
  22 chr22_10086123     HPrz    T    A        0      0        2 
  22 chr22_10086123     ZBoe    T    A        0      0        2 
  22 chr22_10086123     ZGre    T    A        0      0        2 
  22 chr22_10086123     ZHar    T    A        0      0        2 
  22 chr22_10086123   Sample    T    A        0      0        2 
  22 chr22_10088941     AAsi    C    T      0.5      1        2 
  22 chr22_10088941     AKia    C    T        0      0        2 
  22 chr22_10088941     AOna    C    T        0      0        2 
  22 chr22_10088941     ASom    C    T        0      0        2 
  22 chr22_10088941     HCab    C    T        0      0        2 
  22 chr22_10088941     HPrz    C    T        0      0        2 
  22 chr22_10088941     ZBoe    C    T        0      0        2 
  22 chr22_10088941     ZGre    C    T        0      0        2 
  22 chr22_10088941     ZHar    C    T        0      0        2 
  22 chr22_10088941   Sample    C    T        0      0        2 
  22 chr22_10095280     AAsi    C    G        1      2        2 
  22 chr22_10095280     AKia    C    G        0      0        2 
  22 chr22_10095280     AOna    C    G        0      0        2 
  22 chr22_10095280     ASom    C    G        1      2        2 
  22 chr22_10095280     HCab    C    G        0      0        2 
  22 chr22_10095280     HPrz    C    G        0      0        2 
  22 chr22_10095280     ZBoe    C    G        0      0        2 
  22 chr22_10095280     ZGre    C    G        0      0        2 
  22 chr22_10095280     ZHar    C    G        0      0        2 
  22 chr22_10095280   Sample    C    G        1      2        2 
  22 chr22_10096347     AAsi    C    A        1      2        2 
  22 chr22_10096347     AKia    C    A        0      0        2 
  22 chr22_10096347     AOna    C    A        0      0        2 
  22 chr22_10096347     ASom    C    A        1      2        2 
  22 chr22_10096347     HCab    C    A        0      0        2 
  22 chr22_10096347     HPrz    C    A        0      0        2 
  22 chr22_10096347     ZBoe    C    A        0      0        2 
  22 chr22_10096347     ZGre    C    A        0      0        2 
  22 chr22_10096347     ZHar    C    A        0      0        2 
  22 chr22_10096347   Sample    C    A        1      2        2 
  22 chr22_10111619     AAsi    C    T        0      0        2 
  22 chr22_10111619     AKia    C    T        1      2        2 
  22 chr22_10111619     AOna    C    T        0      0        2 
  22 chr22_10111619     ASom    C    T        0      0        2 
  22 chr22_10111619     HCab    C    T        0      0        2 
  22 chr22_10111619     HPrz    C    T        0      0        2 
  22 chr22_10111619     ZBoe    C    T        0      0        2 
  22 chr22_10111619     ZGre    C    T        0      0        2 
  22 chr22_10111619     ZHar    C    T        0      0        2 
  22 chr22_10111619   Sample    C    T        0      0        2 
  22 chr22_10122503     AAsi    G    C        0      0        2 
  22 chr22_10122503     AKia    G    C        0      0        2 
  22 chr22_10122503     AOna    G    C        0      0        2 
  22 chr22_10122503     ASom    G    C        0      0        2 
  22 chr22_10122503     HCab    G    C        1      2        2 
  22 chr22_10122503     HPrz    G    C        1      2        2 
  22 chr22_10122503     ZBoe    G    C        0      0        2 
  22 chr22_10122503     ZGre    G    C        0      0        2 
  22 chr22_10122503     ZHar    G    C        0      0        2 
  22 chr22_10122503   Sample    G    C        0      0        2 
  22 chr22_10137585     AAsi    G    C        0      0        2 
  22 chr22_10137585     AKia    G    C        0      0        2 
  22 chr22_10137585     AOna    G    C        0      0        2 
  22 chr22_10137585     ASom    G    C        0      0        2 
  22 chr22_10137585     HCab    G    C        1      2        2 
  22 chr22_10137585     HPrz    G    C        1      2        2 
  22 chr22_10137585     ZBoe    G    C        0      0        2 
  22 chr22_10137585     ZGre    G    C        0      0        2 
  22 chr22_10137585     ZHar    G    C        0      0        2 
  22 chr22_10137585   Sample    G    C        0      0        2 
  22 chr22_10146155     AAsi    G    T        0      0        2 
  22 chr22_10146155     AKia    G    T        0      0        2 
  22 chr22_10146155     AOna    G    T      0.5      1        2 
  22 chr22_10146155     ASom    G    T        0      0        2 
  22 chr22_10146155     HCab    G    T        0      0        2 
  22 chr22_10146155     HPrz    G    T        0      0        2 
  22 chr22_10146155     ZBoe    G    T        0      0        2 
  22 chr22_10146155     ZGre    G    T        0      0        2 
  22 chr22_10146155     ZHar    G    T        0      0        2 
  22 chr22_10146155   Sample    G    T        0      0        2 
  22 chr22_10151333     AAsi    G    A        0      0        2 
  22 chr22_10151333     AKia    G    A        1      2        2 
  22 chr22_10151333     AOna    G    A        1      2        2 
  22 chr22_10151333     ASom    G    A        0      0        2 
  22 chr22_10151333     HCab    G    A        0      0        2 
  22 chr22_10151333     HPrz    G    A        0      0        2 
  22 chr22_10151333     ZBoe    G    A        0      0        2 
  22 chr22_10151333     ZGre    G    A        0      0        2 
  22 chr22_10151333     ZHar    G    A        0      0        2 
  22 chr22_10151333   Sample    G    A        0      0        2 
  22 chr22_10161483     AAsi    C    T        0      0        2 
  22 chr22_10161483     AKia    C    T        0      0        2 
  22 chr22_10161483     AOna    C    T        0      0        2 
  22 chr22_10161483     ASom    C    T        0      0        2 
  22 chr22_10161483     HCab    C    T      0.5      1        2 
  22 chr22_10161483     HPrz    C    T        0      0        2 
  22 chr22_10161483     ZBoe    C    T        0      0        2 
  22 chr22_10161483     ZGre    C    T        0      0        2 
  22 chr22_10161483     ZHar    C    T        0      0        2 
  22 chr22_10161483   Sample    C    T        0      0        2 
  22 chr22_10164281     AAsi    C    A        0      0        2 
  22 chr22_10164281     AKia    C    A        0      0        2 
  22 chr22_10164281     AOna    C    A        0      0        2 
  22 chr22_10164281     ASom    C    A        0      0        2 
  22 chr22_10164281     HCab    C    A        0      0        2 
  22 chr22_10164281     HPrz    C    A        0      0        2 
  22 chr22_10164281     ZBoe    C    A        1      2        2 
  22 chr22_10164281     ZGre    C    A        0      0        2 
  22 chr22_10164281     ZHar    C    A        0      0        2 
  22 chr22_10164281   Sample    C    A        0      0        2 
  22 chr22_10167751     AAsi    C    A        0      0        2 
  22 chr22_10167751     AKia    C    A        0      0        2 
  22 chr22_10167751     AOna    C    A        0      0        2 
  22 chr22_10167751     ASom    C    A        0      0        2 
  22 chr22_10167751     HCab    C    A        0      0        2 
  22 chr22_10167751     HPrz    C    A        0      0        2 
  22 chr22_10167751     ZBoe    C    A        1      2        2 
  22 chr22_10167751     ZGre    C    A        0      0        2 
  22 chr22_10167751     ZHar    C    A        0      0        2 
  22 chr22_10167751   Sample    C    A        0      0        2 
  22 chr22_10183300     AAsi    G    A        0      0        2 
  22 chr22_10183300     AKia    G    A        0      0        2 
  22 chr22_10183300     AOna    G    A        0      0        2 
  22 chr22_10183300     ASom    G    A        0      0        2 
  22 chr22_10183300     HCab    G    A        0      0        2 
  22 chr22_10183300     HPrz    G    A        0      0        2 
  22 chr22_10183300     ZBoe    G    A      0.5      1        2 
  22 chr22_10183300     ZGre    G    A        0      0        2 
  22 chr22_10183300     ZHar    G    A        0      0        2 
  22 chr22_10183300   Sample    G    A        0      0        2 
  22 chr22_10186694     AAsi    T    G        0      0        2 
  22 chr22_10186694     AKia    T    G        0      0        2 
  22 chr22_10186694     AOna    T    G        0      0        2 
  22 chr22_10186694     ASom    T    G        0      0        2 
  22 chr22_10186694     HCab    T    G      0.5      1        2 
  22 chr22_10186694     HPrz    T    G        0      0        2 
  22 chr22_10186694     ZBoe    T    G        0      0        2 
  22 chr22_10186694     ZGre    T    G        0      0        2 
  22 chr22_10186694     ZHar    T    G        0      0        2 
  22 chr22_10186694   Sample    T    G        0      0        2 
  22 chr22_10188956     AAsi    C    T        0      0        2 
  22 chr22_10188956     AKia    C    T        0      0        2 
  22 chr22_10188956     AOna    C    T        0      0        2 
  22 chr22_10188956     ASom    C    T        0      0        2 
  22 chr22_10188956     HCab    C    T        0      0        2 
  22 chr22_10188956     HPrz    C    T        0      0        2 
  22 chr22_10188956     ZBoe    C    T        0      0        2 
  22 chr22_10188956     ZGre    C    T        0      0        2 
  22 chr22_10188956     ZHar    C    T        1      2        2 
  22 chr22_10188956   Sample    C    T        0      0        2 
  22 chr22_10219708     AAsi    T    C        0      0        2 
  22 chr22_10219708     AKia    T    C        0      0        2 
  22 chr22_10219708     AOna    T    C        0      0        2 
  22 chr22_10219708     ASom    T    C        0      0        2 
  22 chr22_10219708     HCab    T    C      0.5      1        2 
  22 chr22_10219708     HPrz    T    C        0      0        2 
  22 chr22_10219708     ZBoe    T    C        0      0        2 
  22 chr22_10219708     ZGre    T    C        0      0        2 
  22 chr22_10219708     ZHar    T    C        0      0        2 
  22 chr22_10219708   Sample    T    C        0      0        2 
  22 chr22_10228191     AAsi    C    G        0      0        2 
  22 chr22_10228191     AKia    C    G        0      0        2 
  22 chr22_10228191     AOna    C    G        0      0        2 
  22 chr22_10228191     ASom    C    G        0      0        2 
  22 chr22_10228191     HCab    C    G        0      0        2 
  22 chr22_10228191     HPrz    C    G        0      0        2 
  22 chr22_10228191     ZBoe    C    G        0      0        2 
  22 chr22_10228191     ZGre    C    G        0      0        2 
  22 chr22_10228191     ZHar    C    G        1      2        2 
  22 chr22_10228191   Sample    C    G        0      0        2 
  22 chr22_10229435     AAsi    C    T        0      0        2 
  22 chr22_10229435     AKia    C    T        0      0        2 
  22 chr22_10229435     AOna    C    T        0      0        2 
  22 chr22_10229435     ASom    C    T        0      0        2 
  22 chr22_10229435     HCab    C    T        0      0        2 
  22 chr22_10229435     HPrz    C    T        0      0        2 
  22 chr22_10229435     ZBoe    C    T        0      0        2 
  22 chr22_10229435     ZGre    C    T        0      0        2 
  22 chr22_10229435     ZHar    C    T      0.5      1        2 
  22 chr22_10229435   Sample    C    T        0      0        2 
  22 chr22_10235036     AAsi    T    C        0      0        2 
  22 chr22_10235036     AKia    T    C        1      2        2 
  22 chr22_10235036     AOna    T    C        0      0        2 
  22 chr22_10235036     ASom    T    C        0      0        2 
  22 chr22_10235036     HCab    T    C        0      0        2 
  22 chr22_10235036     HPrz    T    C        0      0        2 
  22 chr22_10235036     ZBoe    T    C        0      0        2 
  22 chr22_10235036     ZGre    T    C        0      0        2 
  22 chr22_10235036     ZHar    T    C        0      0        2 
  22 chr22_10235036   Sample    T    C        0      0        2 
  22 chr22_10243893     AAsi    A    C        0      0        2 
  22 chr22_10243893     AKia    A    C        0      0        2 
  22 chr22_10243893     AOna    A    C        0      0        2 
  22 chr22_10243893     ASom    A    C        0      0        2 
  22 chr22_10243893     HCab    A    C      0.5      1        2 
  22 chr22_10243893     HPrz    A    C      0.5      1        2 
  22 chr22_10243893     ZBoe    A    C        0      0        2 
  22 chr22_10243893     ZGre    A    C        0      0        2 
  22 chr22_10243893     ZHar    A    C        0      0        2 
  22 chr22_10243893   Sample    A    C        0      0        2 
  22 chr22_10243988     AAsi    A    G        0      0        2 
  22 chr22_10243988     AKia    A    G        0      0        2 
  22 chr22_10243988     AOna    A    G        0      0        2 
  22 chr22_10243988     ASom    A    G        0      0        2 
  22 chr22_10243988     HCab    A    G        1      2        2 
  22 chr22_10243988     HPrz    A    G        1      2        2 
  22 chr22_10243988     ZBoe    A    G        0      0        2 
  22 chr22_10243988     ZGre    A    G        0      0        2 
  22 chr22_10243988     ZHar    A    G        0      0        2 
  22 chr22_10243988   Sample    A    G        0      0        2 
  22 chr22_10244729     AAsi    G    A        0      0        2 
  22 chr22_10244729     AKia    G    A        0      0        2 
  22 chr22_10244729     AOna    G    A        0      0        2 
  22 chr22_10244729     ASom    G    A        0      0        2 
  22 chr22_10244729     HCab    G    A        0      0        2 
  22 chr22_10244729     HPrz    G    A        0      0        2 
  22 chr22_10244729     ZBoe    G    A      0.5      1        2 
  22 chr22_10244729     ZGre    G    A        0      0        2 
  22 chr22_10244729     ZHar    G    A        0      0        2 
  22 chr22_10244729   Sample    G    A        0      0        2 
  22 chr22_10248300     AAsi    A    G        0      0        2 
  22 chr22_10248300     AKia    A    G        0      0        2 
  22 chr22_10248300     AOna    A    G        0      0        2 
  22 chr22_10248300     ASom    A    G        0      0        2 
  22 chr22_10248300     HCab    A    G        0      0        2 
  22 chr22_10248300     HPrz    A    G        0      0        2 
  22 chr22_10248300     ZBoe    A    G        0      0        2 
  22 chr22_10248300     ZGre    A    G        1      2        2 
  22 chr22_10248300     ZHar    A    G        0      0        2 
  22 chr22_10248300   Sample    A    G        0      0        2 
  22 chr22_10257795     AAsi    T    C      0.5      1        2 
  22 chr22_10257795     AKia    T    C        0      0        2 
  22 chr22_10257795     AOna    T    C        0      0        2 
  22 chr22_10257795     ASom    T    C        0      0        2 
  22 chr22_10257795     HCab    T    C        0      0        2 
  22 chr22_10257795     HPrz    T    C        0      0        2 
  22 chr22_10257795     ZBoe    T    C        0      0        2 
  22 chr22_10257795     ZGre    T    C        0      0        2 
  22 chr22_10257795     ZHar    T    C        0      0        2 
  22 chr22_10257795   Sample    T    C        1      2        2 
  22 chr22_10261465     AAsi    C    T        0      0        2 
  22 chr22_10261465     AKia    C    T        0      0        2 
  22 chr22_10261465     AOna    C    T        0      0        2 
  22 chr22_10261465     ASom    C    T        0      0        2 
  22 chr22_10261465     HCab    C    T        0      0        2 
  22 chr22_10261465     HPrz    C    T        0      0        2 
  22 chr22_10261465     ZBoe    C    T        0      0        2 
  22 chr22_10261465     ZGre    C    T        1      2        2 
  22 chr22_10261465     ZHar    C    T        0      0        2 
  22 chr22_10261465   Sample    C    T        0      0        2 
  22 chr22_10263416     AAsi    C    T        0      0        2 
  22 chr22_10263416     AKia    C    T        0      0        2 
  22 chr22_10263416     AOna    C    T        0      0        2 
  22 chr22_10263416     ASom    C    T        0      0        2 
  22 chr22_10263416     HCab    C    T        0      0        2 
  22 chr22_10263416     HPrz    C    T      0.5      1        2 
  22 chr22_10263416     ZBoe    C    T        0      0        2 
  22 chr22_10263416     ZGre    C    T        0      0        2 
  22 chr22_10263416     ZHar    C    T        0      0        2 
  22 chr22_10263416   Sample    C    T        0      0        2 
  22 chr22_10271498     AAsi    C    T        0      0        2 
  22 chr22_10271498     AKia    C    T        0      0        2 
  22 chr22_10271498     AOna    C    T        0      0        2 
  22 chr22_10271498     ASom    C    T        0      0        2 
  22 chr22_10271498     HCab    C    T        0      0        2 
  22 chr22_10271498     HPrz    C    T        0      0        2 
  22 chr22_10271498     ZBoe    C    T      0.5      1        2 
  22 chr22_10271498     ZGre    C    T        0      0        2 
  22 chr22_10271498     ZHar    C    T        0      0        2 
  22 chr22_10271498   Sample    C    T        0      0        2 
  22 chr22_10274487     AAsi    G    T        0      0        2 
  22 chr22_10274487     AKia    G    T        0      0        2 
  22 chr22_10274487     AOna    G    T        0      0        2 
  22 chr22_10274487     ASom    G    T        0      0        2 
  22 chr22_10274487     HCab    G    T        0      0        2 
  22 chr22_10274487     HPrz    G    T        0      0        2 
  22 chr22_10274487     ZBoe    G    T        0      0        2 
  22 chr22_10274487     ZGre    G    T        0      0        2 
  22 chr22_10274487     ZHar    G    T        1      2        2 
  22 chr22_10274487   Sample    G    T        0      0        2 
  22 chr22_10278629     AAsi    G    C        0      0        2 
  22 chr22_10278629     AKia    G    C        0      0        2 
  22 chr22_10278629     AOna    G    C        0      0        2 
  22 chr22_10278629     ASom    G    C        0      0        2 
  22 chr22_10278629     HCab    G    C        0      0        2 
  22 chr22_10278629     HPrz    G    C        0      0        2 
  22 chr22_10278629     ZBoe    G    C        1      2        2 
  22 chr22_10278629     ZGre    G    C        0      0        2 
  22 chr22_10278629     ZHar    G    C        0      0        2 
  22 chr22_10278629   Sample    G    C        0      0        2 
  22 chr22_10279257     AAsi    T    G        0      0        2 
  22 chr22_10279257     AKia    T    G        0      0        2 
  22 chr22_10279257     AOna    T    G      0.5      1        2 
  22 chr22_10279257     ASom    T    G        0      0        2 
  22 chr22_10279257     HCab    T    G        0      0        2 
  22 chr22_10279257     HPrz    T    G        0      0        2 
  22 chr22_10279257     ZBoe    T    G        0      0        2 
  22 chr22_10279257     ZGre    T    G        0      0        2 
  22 chr22_10279257     ZHar    T    G        0      0        2 
  22 chr22_10279257   Sample    T    G        0      0        2 
  22 chr22_10280701     AAsi    T    C        0      0        2 
  22 chr22_10280701     AKia    T    C        1      2        2 
  22 chr22_10280701     AOna    T    C        1      2        2 
  22 chr22_10280701     ASom    T    C        0      0        2 
  22 chr22_10280701     HCab    T    C        0      0        2 
  22 chr22_10280701     HPrz    T    C        0      0        2 
  22 chr22_10280701     ZBoe    T    C        0      0        2 
  22 chr22_10280701     ZGre    T    C        0      0        2 
  22 chr22_10280701     ZHar    T    C        0      0        2 
  22 chr22_10280701   Sample    T    C        0      0        2 
  22 chr22_10283003     AAsi    C    T        0      0        2 
  22 chr22_10283003     AKia    C    T        1      2        2 
  22 chr22_10283003     AOna    C    T        0      0        2 
  22 chr22_10283003     ASom    C    T        0      0        2 
  22 chr22_10283003     HCab    C    T        0      0        2 
  22 chr22_10283003     HPrz    C    T        0      0        2 
  22 chr22_10283003     ZBoe    C    T        0      0        2 
  22 chr22_10283003     ZGre    C    T        0      0        2 
  22 chr22_10283003     ZHar    C    T        0      0        2 
  22 chr22_10283003   Sample    C    T        0      0        2 
  22 chr22_10283018     AAsi    G    C        0      0        2 
  22 chr22_10283018     AKia    G    C        0      0        2 
  22 chr22_10283018     AOna    G    C        0      0        2 
  22 chr22_10283018     ASom    G    C        0      0        2 
  22 chr22_10283018     HCab    G    C        1      2        2 
  22 chr22_10283018     HPrz    G    C        1      2        2 
  22 chr22_10283018     ZBoe    G    C        0      0        2 
  22 chr22_10283018     ZGre    G    C        0      0        2 
  22 chr22_10283018     ZHar    G    C        0      0        2 
  22 chr22_10283018   Sample    G    C        0      0        2 
  22 chr22_10292576     AAsi    G    A        0      0        2 
  22 chr22_10292576     AKia    G    A        0      0        2 
  22 chr22_10292576     AOna    G    A        0      0        2 
  22 chr22_10292576     ASom    G    A        0      0        2 
  22 chr22_10292576     HCab    G    A        0      0        2 
  22 chr22_10292576     HPrz    G    A        0      0        2 
  22 chr22_10292576     ZBoe    G    A      0.5      1        2 
  22 chr22_10292576     ZGre    G    A        0      0        2 
  22 chr22_10292576     ZHar    G    A        0      0        2 
  22 chr22_10292576   Sample    G    A        0      0        2 
  22 chr22_10293578     AAsi    A    C        0      0        2 
  22 chr22_10293578     AKia    A    C        0      0        2 
  22 chr22_10293578     AOna    A    C        0      0        2 
  22 chr22_10293578     ASom    A    C        1      2        2 
  22 chr22_10293578     HCab    A    C        0      0        2 
  22 chr22_10293578     HPrz    A    C        0      0        2 
  22 chr22_10293578     ZBoe    A    C        0      0        2 
  22 chr22_10293578     ZGre    A    C        0      0        2 
  22 chr22_10293578     ZHar    A    C        0      0        2 
  22 chr22_10293578   Sample    A    C        0      0        2 
  22 chr22_10300222     AAsi    T    C        0      0        2 
  22 chr22_10300222     AKia    T    C        0      0        2 
  22 chr22_10300222     AOna    T    C        0      0        2 
  22 chr22_10300222     ASom    T    C        0      0        2 
  22 chr22_10300222     HCab    T    C        1      2        2 
  22 chr22_10300222     HPrz    T    C        1      2        2 
  22 chr22_10300222     ZBoe    T    C        0      0        2 
  22 chr22_10300222     ZGre    T    C        0      0        2 
  22 chr22_10300222     ZHar    T    C        0      0        2 
  22 chr22_10300222   Sample    T    C        0      0        2 
  22 chr22_10303805     AAsi    C    T      0.5      1        2 
  22 chr22_10303805     AKia    C    T        0      0        2 
  22 chr22_10303805     AOna    C    T        0      0        2 
  22 chr22_10303805     ASom    C    T        0      0        2 
  22 chr22_10303805     HCab    C    T        0      0        2 
  22 chr22_10303805     HPrz    C    T        0      0        2 
  22 chr22_10303805     ZBoe    C    T        0      0        2 
  22 chr22_10303805     ZGre    C    T        0      0        2 
  22 chr22_10303805     ZHar    C    T        0      0        2 
  22 chr22_10303805   Sample    C    T        1      2        2 
  22 chr22_10308468     AAsi    C    A      0.5      1        2 
  22 chr22_10308468     AKia    C    A        0      0        2 
  22 chr22_10308468     AOna    C    A        0      0        2 
  22 chr22_10308468     ASom    C    A        0      0        2 
  22 chr22_10308468     HCab    C    A        0      0        2 
  22 chr22_10308468     HPrz    C    A        0      0        2 
  22 chr22_10308468     ZBoe    C    A        0      0        2 
  22 chr22_10308468     ZGre    C    A        0      0        2 
  22 chr22_10308468     ZHar    C    A        0      0        2 
  22 chr22_10308468   Sample    C    A        1      2        2 
  22 chr22_10309649     AAsi    A    G        0      0        2 
  22 chr22_10309649     AKia    A    G        0      0        2 
  22 chr22_10309649     AOna    A    G        0      0        2 
  22 chr22_10309649     ASom    A    G        0      0        2 
  22 chr22_10309649     HCab    A    G        1      2        2 
  22 chr22_10309649     HPrz    A    G        1      2        2 
  22 chr22_10309649     ZBoe    A    G        0      0        2 
  22 chr22_10309649     ZGre    A    G        0      0        2 
  22 chr22_10309649     ZHar    A    G        0      0        2 
  22 chr22_10309649   Sample    A    G        0      0        2 
  22 chr22_10323323     AAsi    C    A        0      0        2 
  22 chr22_10323323     AKia    C    A        0      0        2 
  22 chr22_10323323     AOna    C    A        0      0        2 
  22 chr22_10323323     ASom    C    A        0      0        2 
  22 chr22_10323323     HCab    C    A        1      2        2 
  22 chr22_10323323     HPrz    C    A        1      2        2 
  22 chr22_10323323     ZBoe    C    A        0      0        2 
  22 chr22_10323323     ZGre    C    A        0      0        2 
  22 chr22_10323323     ZHar    C    A        0      0        2 
  22 chr22_10323323   Sample    C    A        0      0        2 
  22 chr22_10331145     AAsi    T    G        0      0        2 
  22 chr22_10331145     AKia    T    G        0      0        2 
  22 chr22_10331145     AOna    T    G        0      0        2 
  22 chr22_10331145     ASom    T    G        0      0        2 
  22 chr22_10331145     HCab    T    G        0      0        2 
  22 chr22_10331145     HPrz    T    G        0      0        2 
  22 chr22_10331145     ZBoe    T    G        1      2        2 
  22 chr22_10331145     ZGre    T    G        0      0        2 
  22 chr22_10331145     ZHar    T    G        0      0        2 
  22 chr22_10331145   Sample    T    G        0      0        2 
  22 chr22_10335070     AAsi    T    A        0      0        2 
  22 chr22_10335070     AKia    T    A        0      0        2 
  22 chr22_10335070     AOna    T    A        0      0        2 
  22 chr22_10335070     ASom    T    A        0      0        2 
  22 chr22_10335070     HCab    T    A        1      2        2 
  22 chr22_10335070     HPrz    T    A        1      2        2 
  22 chr22_10335070     ZBoe    T    A        0      0        2 
  22 chr22_10335070     ZGre    T    A        0      0        2 
  22 chr22_10335070     ZHar    T    A        0      0        2 
  22 chr22_10335070   Sample    T    A        0      0        2 
  22 chr22_10346341     AAsi    G    C        0      0        2 
  22 chr22_10346341     AKia    G    C        0      0        2 
  22 chr22_10346341     AOna    G    C        0      0        2 
  22 chr22_10346341     ASom    G    C        0      0        2 
  22 chr22_10346341     HCab    G    C        1      2        2 
  22 chr22_10346341     HPrz    G    C        1      2        2 
  22 chr22_10346341     ZBoe    G    C        0      0        2 
  22 chr22_10346341     ZGre    G    C        0      0        2 
  22 chr22_10346341     ZHar    G    C        0      0        2 
  22 chr22_10346341   Sample    G    C        0      0        2 
  22 chr22_10359204     AAsi    C    T        0      0        2 
  22 chr22_10359204     AKia    C    T        0      0        2 
  22 chr22_10359204     AOna    C    T        0      0        2 
  22 chr22_10359204     ASom    C    T        0      0        2 
  22 chr22_10359204     HCab    C    T        1      2        2 
  22 chr22_10359204     HPrz    C    T        1      2        2 
  22 chr22_10359204     ZBoe    C    T        0      0        2 
  22 chr22_10359204     ZGre    C    T        0      0        2 
  22 chr22_10359204     ZHar    C    T        0      0        2 
  22 chr22_10359204   Sample    C    T        0      0        2 
  22 chr22_10367515     AAsi    G    A        0      0        2 
  22 chr22_10367515     AKia    G    A        0      0        2 
  22 chr22_10367515     AOna    G    A        0      0        2 
  22 chr22_10367515     ASom    G    A        0      0        2 
  22 chr22_10367515     HCab    G    A        0      0        2 
  22 chr22_10367515     HPrz    G    A        0      0        2 
  22 chr22_10367515     ZBoe    G    A        1      2        2 
  22 chr22_10367515     ZGre    G    A        1      2        2 
  22 chr22_10367515     ZHar    G    A        1      2        2 
  22 chr22_10367515   Sample    G    A        0      0        2 
  22 chr22_10376604     AAsi    C    A        0      0        2 
  22 chr22_10376604     AKia    C    A        0      0        2 
  22 chr22_10376604     AOna    C    A        0      0        2 
  22 chr22_10376604     ASom    C    A        0      0        2 
  22 chr22_10376604     HCab    C    A        0      0        2 
  22 chr22_10376604     HPrz    C    A        0      0        2 
  22 chr22_10376604     ZBoe    C    A        0      0        2 
  22 chr22_10376604     ZGre    C    A        1      2        2 
  22 chr22_10376604     ZHar    C    A        0      0        2 
  22 chr22_10376604   Sample    C    A        0      0        2 
  22 chr22_10381530     AAsi    G    A        0      0        2 
  22 chr22_10381530     AKia    G    A        0      0        2 
  22 chr22_10381530     AOna    G    A      0.5      1        2 
  22 chr22_10381530     ASom    G    A        0      0        2 
  22 chr22_10381530     HCab    G    A        0      0        2 
  22 chr22_10381530     HPrz    G    A        0      0        2 
  22 chr22_10381530     ZBoe    G    A        0      0        2 
  22 chr22_10381530     ZGre    G    A        0      0        2 
  22 chr22_10381530     ZHar    G    A        0      0        2 
  22 chr22_10381530   Sample    G    A        0      0        2 
  22 chr22_10391014     AAsi    C    T        0      0        2 
  22 chr22_10391014     AKia    C    T        0      0        2 
  22 chr22_10391014     AOna    C    T        0      0        2 
  22 chr22_10391014     ASom    C    T        0      0        2 
  22 chr22_10391014     HCab    C    T      0.5      1        2 
  22 chr22_10391014     HPrz    C    T      0.5      1        2 
  22 chr22_10391014     ZBoe    C    T        0      0        2 
  22 chr22_10391014     ZGre    C    T        0      0        2 
  22 chr22_10391014     ZHar    C    T        0      0        2 
  22 chr22_10391014   Sample    C    T        0      0        2 
  22 chr22_10393628     AAsi    A    G        0      0        2 
  22 chr22_10393628     AKia    A    G      0.5      1        2 
  22 chr22_10393628     AOna    A    G        0      0        2 
  22 chr22_10393628     ASom    A    G        0      0        2 
  22 chr22_10393628     HCab    A    G        0      0        2 
  22 chr22_10393628     HPrz    A    G        0      0        2 
  22 chr22_10393628     ZBoe    A    G        0      0        2 
  22 chr22_10393628     ZGre    A    G        0      0        2 
  22 chr22_10393628     ZHar    A    G        0      0        2 
  22 chr22_10393628   Sample    A    G        0      0        2 
  22 chr22_10409400     AAsi    A    G        0      0        2 
  22 chr22_10409400     AKia    A    G        0      0        2 
  22 chr22_10409400     AOna    A    G        0      0        2 
  22 chr22_10409400     ASom    A    G        0      0        2 
  22 chr22_10409400     HCab    A    G        1      2        2 
  22 chr22_10409400     HPrz    A    G        1      2        2 
  22 chr22_10409400     ZBoe    A    G        0      0        2 
  22 chr22_10409400     ZGre    A    G        0      0        2 
  22 chr22_10409400     ZHar    A    G        0      0        2 
  22 chr22_10409400   Sample    A    G        0      0        2 
  22 chr22_10409922     AAsi    C    T        0      0        2 
  22 chr22_10409922     AKia    C    T        0      0        2 
  22 chr22_10409922     AOna    C    T        0      0        2 
  22 chr22_10409922     ASom    C    T        0      0        2 
  22 chr22_10409922     HCab    C    T        1      2        2 
  22 chr22_10409922     HPrz    C    T        1      2        2 
  22 chr22_10409922     ZBoe    C    T        0      0        2 
  22 chr22_10409922     ZGre    C    T        0      0        2 
  22 chr22_10409922     ZHar    C    T        0      0        2 
  22 chr22_10409922   Sample    C    T        0      0        2 
  22 chr22_10415709     AAsi    C    A        0      0        2 
  22 chr22_10415709     AKia    C    A        0      0        2 
  22 chr22_10415709     AOna    C    A        0      0        2 
  22 chr22_10415709     ASom    C    A        0      0        2 
  22 chr22_10415709     HCab    C    A        1      2        2 
  22 chr22_10415709     HPrz    C    A        1      2        2 
  22 chr22_10415709     ZBoe    C    A        0      0        2 
  22 chr22_10415709     ZGre    C    A        0      0        2 
  22 chr22_10415709     ZHar    C    A        0      0        2 
  22 chr22_10415709   Sample    C    A        0      0        2 
  22 chr22_10430013     AAsi    C    A        0      0        2 
  22 chr22_10430013     AKia    C    A        0      0        2 
  22 chr22_10430013     AOna    C    A        0      0        2 
  22 chr22_10430013     ASom    C    A        0      0        2 
  22 chr22_10430013     HCab    C    A        1      2        2 
  22 chr22_10430013     HPrz    C    A        1      2        2 
  22 chr22_10430013     ZBoe    C    A        0      0        2 
  22 chr22_10430013     ZGre    C    A        0      0        2 
  22 chr22_10430013     ZHar    C    A        0      0        2 
  22 chr22_10430013   Sample    C    A        0      0        2 
  22 chr22_10431271     AAsi    G    A        0      0        2 
  22 chr22_10431271     AKia    G    A        0      0        2 
  22 chr22_10431271     AOna    G    A      0.5      1        2 
  22 chr22_10431271     ASom    G    A        0      0        2 
  22 chr22_10431271     HCab    G    A        0      0        2 
  22 chr22_10431271     HPrz    G    A        0      0        2 
  22 chr22_10431271     ZBoe    G    A        0      0        2 
  22 chr22_10431271     ZGre    G    A        0      0        2 
  22 chr22_10431271     ZHar    G    A        0      0        2 
  22 chr22_10431271   Sample    G    A        0      0        2 
  22 chr22_10432932     AAsi    A    G        1      2        2 
  22 chr22_10432932     AKia    A    G        0      0        2 
  22 chr22_10432932     AOna    A    G        0      0        2 
  22 chr22_10432932     ASom    A    G      0.5      1        2 
  22 chr22_10432932     HCab    A    G        0      0        2 
  22 chr22_10432932     HPrz    A    G        0      0        2 
  22 chr22_10432932     ZBoe    A    G        0      0        2 
  22 chr22_10432932     ZGre    A    G        0      0        2 
  22 chr22_10432932     ZHar    A    G        0      0        2 
  22 chr22_10432932   Sample    A    G        0      0        2 
  22 chr22_10433872     AAsi    T    C        0      0        2 
  22 chr22_10433872     AKia    T    C        0      0        2 
  22 chr22_10433872     AOna    T    C        0      0        2 
  22 chr22_10433872     ASom    T    C        0      0        2 
  22 chr22_10433872     HCab    T    C        1      2        2 
  22 chr22_10433872     HPrz    T    C        1      2        2 
  22 chr22_10433872     ZBoe    T    C        0      0        2 
  22 chr22_10433872     ZGre    T    C        0      0        2 
  22 chr22_10433872     ZHar    T    C        0      0        2 
  22 chr22_10433872   Sample    T    C        0      0        2 
  22 chr22_10437496     AAsi    A    G        0      0        2 
  22 chr22_10437496     AKia    A    G        0      0        2 
  22 chr22_10437496     AOna    A    G        0      0        2 
  22 chr22_10437496     ASom    A    G        0      0        2 
  22 chr22_10437496     HCab    A    G        0      0        2 
  22 chr22_10437496     HPrz    A    G        0      0        2 
  22 chr22_10437496     ZBoe    A    G        0      0        2 
  22 chr22_10437496     ZGre    A    G        0      0        2 
  22 chr22_10437496     ZHar    A    G        1      2        2 
  22 chr22_10437496   Sample    A    G        0      0        2 
  22 chr22_10451432     AAsi    C    T        0      0        2 
  22 chr22_10451432     AKia    C    T        0      0        2 
  22 chr22_10451432     AOna    C    T        0      0        2 
  22 chr22_10451432     ASom    C    T        0      0        2 
  22 chr22_10451432     HCab    C    T        1      2        2 
  22 chr22_10451432     HPrz    C    T        1      2        2 
  22 chr22_10451432     ZBoe    C    T        0      0        2 
  22 chr22_10451432     ZGre    C    T        0      0        2 
  22 chr22_10451432     ZHar    C    T        0      0        2 
  22 chr22_10451432   Sample    C    T        0      0        2 
  22 chr22_10455596     AAsi    G    C        0      0        2 
  22 chr22_10455596     AKia    G    C        0      0        2 
  22 chr22_10455596     AOna    G    C        0      0        2 
  22 chr22_10455596     ASom    G    C        0      0        2 
  22 chr22_10455596     HCab    G    C        1      2        2 
  22 chr22_10455596     HPrz    G    C        1      2        2 
  22 chr22_10455596     ZBoe    G    C        0      0        2 
  22 chr22_10455596     ZGre    G    C        0      0        2 
  22 chr22_10455596     ZHar    G    C        0      0        2 
  22 chr22_10455596   Sample    G    C        0      0        2 
  22 chr22_10457168     AAsi    C    G        0      0        2 
  22 chr22_10457168     AKia    C    G        0      0        2 
  22 chr22_10457168     AOna    C    G      0.5      1        2 
  22 chr22_10457168     ASom    C    G        0      0        2 
  22 chr22_10457168     HCab    C    G        0      0        2 
  22 chr22_10457168     HPrz    C    G        0      0        2 
  22 chr22_10457168     ZBoe    C    G        0      0        2 
  22 chr22_10457168     ZGre    C    G        0      0        2 
  22 chr22_10457168     ZHar    C    G        0      0        2 
  22 chr22_10457168   Sample    C    G        0      0        2 
  22 chr22_10458583     AAsi    C    A        0      0        2 
  22 chr22_10458583     AKia    C    A        0      0        2 
  22 chr22_10458583     AOna    C    A        0      0        2 
  22 chr22_10458583     ASom    C    A        0      0        2 
  22 chr22_10458583     HCab    C    A        1      2        2 
  22 chr22_10458583     HPrz    C    A        1      2        2 
  22 chr22_10458583     ZBoe    C    A        0      0        2 
  22 chr22_10458583     ZGre    C    A        0      0        2 
  22 chr22_10458583     ZHar    C    A        0      0        2 
  22 chr22_10458583   Sample    C    A        0      0        2 
  22 chr22_10458978     AAsi    G    A        0      0        2 
  22 chr22_10458978     AKia    G    A      0.5      1        2 
  22 chr22_10458978     AOna    G    A        0      0        2 
  22 chr22_10458978     ASom    G    A        0      0        2 
  22 chr22_10458978     HCab    G    A        0      0        2 
  22 chr22_10458978     HPrz    G    A        0      0        2 
  22 chr22_10458978     ZBoe    G    A        0      0        2 
  22 chr22_10458978     ZGre    G    A        0      0        2 
  22 chr22_10458978     ZHar    G    A        0      0        2 
  22 chr22_10458978   Sample    G    A        0      0        2 
  22 chr22_10460314     AAsi    T    C        0      0        2 
  22 chr22_10460314     AKia    T    C        0      0        2 
  22 chr22_10460314     AOna    T    C        0      0        2 
  22 chr22_10460314     ASom    T    C        0      0        2 
  22 chr22_10460314     HCab    T    C        1      2        2 
  22 chr22_10460314     HPrz    T    C        1      2        2 
  22 chr22_10460314     ZBoe    T    C        0      0        2 
  22 chr22_10460314     ZGre    T    C        0      0        2 
  22 chr22_10460314     ZHar    T    C        0      0        2 
  22 chr22_10460314   Sample    T    C        0      0        2 
  22 chr22_10466123     AAsi    G    T        0      0        2 
  22 chr22_10466123     AKia    G    T        0      0        2 
  22 chr22_10466123     AOna    G    T        0      0        2 
  22 chr22_10466123     ASom    G    T        0      0        2 
  22 chr22_10466123     HCab    G    T        0      0        2 
  22 chr22_10466123     HPrz    G    T        0      0        2 
  22 chr22_10466123     ZBoe    G    T        1      2        2 
  22 chr22_10466123     ZGre    G    T        1      2        2 
  22 chr22_10466123     ZHar    G    T        1      2        2 
  22 chr22_10466123   Sample    G    T        0      0        2 
  22 chr22_10466742     AAsi    C    T        0      0        2 
  22 chr22_10466742     AKia    C    T        0      0        2 
  22 chr22_10466742     AOna    C    T        0      0        2 
  22 chr22_10466742     ASom    C    T        0      0        2 
  22 chr22_10466742     HCab    C    T        0      0        2 
  22 chr22_10466742     HPrz    C    T        0      0        2 
  22 chr22_10466742     ZBoe    C    T        0      0        2 
  22 chr22_10466742     ZGre    C    T        0      0        2 
  22 chr22_10466742     ZHar    C    T        1      2        2 
  22 chr22_10466742   Sample    C    T        0      0        2 
  22 chr22_10469582     AAsi    T    C      0.5      1        2 
  22 chr22_10469582     AKia    T    C        0      0        2 
  22 chr22_10469582     AOna    T    C        0      0        2 
  22 chr22_10469582     ASom    T    C        0      0        2 
  22 chr22_10469582     HCab    T    C        0      0        2 
  22 chr22_10469582     HPrz    T    C        0      0        2 
  22 chr22_10469582     ZBoe    T    C        0      0        2 
  22 chr22_10469582     ZGre    T    C        0      0        2 
  22 chr22_10469582     ZHar    T    C        0      0        2 
  22 chr22_10469582   Sample    T    C        0      0        2 
  22 chr22_10469981     AAsi    C    A        0      0        2 
  22 chr22_10469981     AKia    C    A        0      0        2 
  22 chr22_10469981     AOna    C    A        0      0        2 
  22 chr22_10469981     ASom    C    A        0      0        2 
  22 chr22_10469981     HCab    C    A        1      2        2 
  22 chr22_10469981     HPrz    C    A        1      2        2 
  22 chr22_10469981     ZBoe    C    A        0      0        2 
  22 chr22_10469981     ZGre    C    A        0      0        2 
  22 chr22_10469981     ZHar    C    A        0      0        2 
  22 chr22_10469981   Sample    C    A        0      0        2 
  22 chr22_10474039     AAsi    T    C        0      0        2 
  22 chr22_10474039     AKia    T    C        0      0        2 
  22 chr22_10474039     AOna    T    C        0      0        2 
  22 chr22_10474039     ASom    T    C        0      0        2 
  22 chr22_10474039     HCab    T    C        0      0        2 
  22 chr22_10474039     HPrz    T    C        0      0        2 
  22 chr22_10474039     ZBoe    T    C        0      0        2 
  22 chr22_10474039     ZGre    T    C        0      0        2 
  22 chr22_10474039     ZHar    T    C        1      2        2 
  22 chr22_10474039   Sample    T    C        0      0        2 
  22 chr22_10475612     AAsi    A    G        0      0        2 
  22 chr22_10475612     AKia    A    G        0      0        2 
  22 chr22_10475612     AOna    A    G      0.5      1        2 
  22 chr22_10475612     ASom    A    G        0      0        2 
  22 chr22_10475612     HCab    A    G        0      0        2 
  22 chr22_10475612     HPrz    A    G        0      0        2 
  22 chr22_10475612     ZBoe    A    G        0      0        2 
  22 chr22_10475612     ZGre    A    G        0      0        2 
  22 chr22_10475612     ZHar    A    G        0      0        2 
  22 chr22_10475612   Sample    A    G        0      0        2 
  22 chr22_10476005     AAsi    G    A        0      0        2 
  22 chr22_10476005     AKia    G    A        0      0        2 
  22 chr22_10476005     AOna    G    A        0      0        2 
  22 chr22_10476005     ASom    G    A        0      0        2 
  22 chr22_10476005     HCab    G    A        0      0        2 
  22 chr22_10476005     HPrz    G    A        0      0        2 
  22 chr22_10476005     ZBoe    G    A        0      0        2 
  22 chr22_10476005     ZGre    G    A        1      2        2 
  22 chr22_10476005     ZHar    G    A        0      0        2 
  22 chr22_10476005   Sample    G    A        0      0        2 
  22 chr22_10477346     AAsi    T    G        0      0        2 
  22 chr22_10477346     AKia    T    G        0      0        2 
  22 chr22_10477346     AOna    T    G        0      0        2 
  22 chr22_10477346     ASom    T    G        0      0        2 
  22 chr22_10477346     HCab    T    G      0.5      1        2 
  22 chr22_10477346     HPrz    T    G      0.5      1        2 
  22 chr22_10477346     ZBoe    T    G        0      0        2 
  22 chr22_10477346     ZGre    T    G        0      0        2 
  22 chr22_10477346     ZHar    T    G        0      0        2 
  22 chr22_10477346   Sample    T    G        0      0        2 
  22 chr22_10479355     AAsi    T    C        0      0        2 
  22 chr22_10479355     AKia    T    C      0.5      1        2 
  22 chr22_10479355     AOna    T    C      0.5      1        2 
  22 chr22_10479355     ASom    T    C        0      0        2 
  22 chr22_10479355     HCab    T    C        0      0        2 
  22 chr22_10479355     HPrz    T    C        0      0        2 
  22 chr22_10479355     ZBoe    T    C        0      0        2 
  22 chr22_10479355     ZGre    T    C        0      0        2 
  22 chr22_10479355     ZHar    T    C        0      0        2 
  22 chr22_10479355   Sample    T    C        0      0        2 
  22 chr22_10490699     AAsi    G    A        0      0        2 
  22 chr22_10490699     AKia    G    A        0      0        2 
  22 chr22_10490699     AOna    G    A        0      0        2 
  22 chr22_10490699     ASom    G    A        0      0        2 
  22 chr22_10490699     HCab    G    A        0      0        2 
  22 chr22_10490699     HPrz    G    A        0      0        2 
  22 chr22_10490699     ZBoe    G    A        0      0        2 
  22 chr22_10490699     ZGre    G    A        0      0        2 
  22 chr22_10490699     ZHar    G    A      0.5      1        2 
  22 chr22_10490699   Sample    G    A        0      0        2 
  22 chr22_10492676     AAsi    T    A        0      0        2 
  22 chr22_10492676     AKia    T    A        0      0        2 
  22 chr22_10492676     AOna    T    A        0      0        2 
  22 chr22_10492676     ASom    T    A        0      0        2 
  22 chr22_10492676     HCab    T    A        1      2        2 
  22 chr22_10492676     HPrz    T    A        1      2        2 
  22 chr22_10492676     ZBoe    T    A        0      0        2 
  22 chr22_10492676     ZGre    T    A        0      0        2 
  22 chr22_10492676     ZHar    T    A        0      0        2 
  22 chr22_10492676   Sample    T    A        0      0        2 
  22 chr22_10496875     AAsi    C    G        0      0        2 
  22 chr22_10496875     AKia    C    G        0      0        2 
  22 chr22_10496875     AOna    C    G        0      0        2 
  22 chr22_10496875     ASom    C    G        0      0        2 
  22 chr22_10496875     HCab    C    G        0      0        2 
  22 chr22_10496875     HPrz    C    G        0      0        2 
  22 chr22_10496875     ZBoe    C    G        0      0        2 
  22 chr22_10496875     ZGre    C    G        0      0        2 
  22 chr22_10496875     ZHar    C    G      0.5      1        2 
  22 chr22_10496875   Sample    C    G        0      0        2 
  22 chr22_10497168     AAsi    G    C        0      0        2 
  22 chr22_10497168     AKia    G    C        0      0        2 
  22 chr22_10497168     AOna    G    C        0      0        2 
  22 chr22_10497168     ASom    G    C        0      0        2 
  22 chr22_10497168     HCab    G    C        0      0        2 
  22 chr22_10497168     HPrz    G    C        0      0        2 
  22 chr22_10497168     ZBoe    G    C      0.5      1        2 
  22 chr22_10497168     ZGre    G    C        0      0        2 
  22 chr22_10497168     ZHar    G    C        0      0        2 
  22 chr22_10497168   Sample    G    C        0      0        2 
  22 chr22_10498441     AAsi    A    G        0      0        2 
  22 chr22_10498441     AKia    A    G        0      0        2 
  22 chr22_10498441     AOna    A    G        0      0        2 
  22 chr22_10498441     ASom    A    G        0      0        2 
  22 chr22_10498441     HCab    A    G        1      2        2 
  22 chr22_10498441     HPrz    A    G        1      2        2 
  22 chr22_10498441     ZBoe    A    G        0      0        2 
  22 chr22_10498441     ZGre    A    G        0      0        2 
  22 chr22_10498441     ZHar    A    G        0      0        2 
  22 chr22_10498441   Sample    A    G        0      0        2 
  22 chr22_10516174     AAsi    A    C        0      0        2 
  22 chr22_10516174     AKia    A    C        0      0        2 
  22 chr22_10516174     AOna    A    C        0      0        2 
  22 chr22_10516174     ASom    A    C        0      0        2 
  22 chr22_10516174     HCab    A    C      0.5      1        2 
  22 chr22_10516174     HPrz    A    C      0.5      1        2 
  22 chr22_10516174     ZBoe    A    C        0      0        2 
  22 chr22_10516174     ZGre    A    C        0      0        2 
  22 chr22_10516174     ZHar    A    C        0      0        2 
  22 chr22_10516174   Sample    A    C        0      0        2 
  22 chr22_10516993     AAsi    G    A        0      0        2 
  22 chr22_10516993     AKia    G    A      0.5      1        2 
  22 chr22_10516993     AOna    G    A        0      0        2 
  22 chr22_10516993     ASom    G    A        0      0        2 
  22 chr22_10516993     HCab    G    A        0      0        2 
  22 chr22_10516993     HPrz    G    A        0      0        2 
  22 chr22_10516993     ZBoe    G    A        0      0        2 
  22 chr22_10516993     ZGre    G    A        0      0        2 
  22 chr22_10516993     ZHar    G    A        0      0        2 
  22 chr22_10516993   Sample    G    A        0      0        2 
  22 chr22_10528861     AAsi    G    T        0      0        2 
  22 chr22_10528861     AKia    G    T        0      0        2 
  22 chr22_10528861     AOna    G    T        0      0        2 
  22 chr22_10528861     ASom    G    T        0      0        2 
  22 chr22_10528861     HCab    G    T        1      2        2 
  22 chr22_10528861     HPrz    G    T        1      2        2 
  22 chr22_10528861     ZBoe    G    T        0      0        2 
  22 chr22_10528861     ZGre    G    T        0      0        2 
  22 chr22_10528861     ZHar    G    T        0      0        2 
  22 chr22_10528861   Sample    G    T        0      0        2 
  22 chr22_10538388     AAsi    A    C        0      0        2 
  22 chr22_10538388     AKia    A    C        0      0        2 
  22 chr22_10538388     AOna    A    C        0      0        2 
  22 chr22_10538388     ASom    A    C      0.5      1        2 
  22 chr22_10538388     HCab    A    C        0      0        2 
  22 chr22_10538388     HPrz    A    C        0      0        2 
  22 chr22_10538388     ZBoe    A    C        0      0        2 
  22 chr22_10538388     ZGre    A    C        0      0        2 
  22 chr22_10538388     ZHar    A    C        0      0        2 
  22 chr22_10538388   Sample    A    C        0      0        2 
  22 chr22_10545957     AAsi    G    A        0      0        2 
  22 chr22_10545957     AKia    G    A        0      0        2 
  22 chr22_10545957     AOna    G    A        1      2        2 
  22 chr22_10545957     ASom    G    A        0      0        2 
  22 chr22_10545957     HCab    G    A        0      0        2 
  22 chr22_10545957     HPrz    G    A        0      0        2 
  22 chr22_10545957     ZBoe    G    A        0      0        2 
  22 chr22_10545957     ZGre    G    A        0      0        2 
  22 chr22_10545957     ZHar    G    A        0      0        2 
  22 chr22_10545957   Sample    G    A        0      0        2 
  22 chr22_10558007     AAsi    A    G        0      0        2 
  22 chr22_10558007     AKia    A    G        0      0        2 
  22 chr22_10558007     AOna    A    G        1      2        2 
  22 chr22_10558007     ASom    A    G        0      0        2 
  22 chr22_10558007     HCab    A    G        0      0        2 
  22 chr22_10558007     HPrz    A    G        0      0        2 
  22 chr22_10558007     ZBoe    A    G        0      0        2 
  22 chr22_10558007     ZGre    A    G        0      0        2 
  22 chr22_10558007     ZHar    A    G        0      0        2 
  22 chr22_10558007   Sample    A    G        0      0        2 
  22 chr22_10562287     AAsi    A    G        0      0        2 
  22 chr22_10562287     AKia    A    G        0      0        2 
  22 chr22_10562287     AOna    A    G        0      0        2 
  22 chr22_10562287     ASom    A    G      0.5      1        2 
  22 chr22_10562287     HCab    A    G        0      0        2 
  22 chr22_10562287     HPrz    A    G        0      0        2 
  22 chr22_10562287     ZBoe    A    G        0      0        2 
  22 chr22_10562287     ZGre    A    G        0      0        2 
  22 chr22_10562287     ZHar    A    G        0      0        2 
  22 chr22_10562287   Sample    A    G        0      0        2 
  22 chr22_10563993     AAsi    G    A        0      0        2 
  22 chr22_10563993     AKia    G    A        0      0        2 
  22 chr22_10563993     AOna    G    A        0      0        2 
  22 chr22_10563993     ASom    G    A      0.5      1        2 
  22 chr22_10563993     HCab    G    A        0      0        2 
  22 chr22_10563993     HPrz    G    A        0      0        2 
  22 chr22_10563993     ZBoe    G    A        0      0        2 
  22 chr22_10563993     ZGre    G    A        0      0        2 
  22 chr22_10563993     ZHar    G    A        0      0        2 
  22 chr22_10563993   Sample    G    A        0      0        2 
  22 chr22_10573894     AAsi    G    C        0      0        2 
  22 chr22_10573894     AKia    G    C        0      0        2 
  22 chr22_10573894     AOna    G    C        0      0        2 
  22 chr22_10573894     ASom    G    C        0      0        2 
  22 chr22_10573894     HCab    G    C        0      0        2 
  22 chr22_10573894     HPrz    G    C        0      0        2 
  22 chr22_10573894     ZBoe    G    C        0      0        2 
  22 chr22_10573894     ZGre    G    C        0      0        2 
  22 chr22_10573894     ZHar    G    C      0.5      1        2 
  22 chr22_10573894   Sample    G    C        0      0        2 
  22 chr22_10577568     AAsi    T    C        0      0        2 
  22 chr22_10577568     AKia    T    C        0      0        2 
  22 chr22_10577568     AOna    T    C        1      2        2 
  22 chr22_10577568     ASom    T    C        0      0        2 
  22 chr22_10577568     HCab    T    C        0      0        2 
  22 chr22_10577568     HPrz    T    C        0      0        2 
  22 chr22_10577568     ZBoe    T    C        0      0        2 
  22 chr22_10577568     ZGre    T    C        0      0        2 
  22 chr22_10577568     ZHar    T    C        0      0        2 
  22 chr22_10577568   Sample    T    C        0      0        2 
  22 chr22_10580342     AAsi    C    T        0      0        2 
  22 chr22_10580342     AKia    C    T        0      0        2 
  22 chr22_10580342     AOna    C    T        0      0        2 
  22 chr22_10580342     ASom    C    T        0      0        2 
  22 chr22_10580342     HCab    C    T        0      0        2 
  22 chr22_10580342     HPrz    C    T        0      0        2 
  22 chr22_10580342     ZBoe    C    T        0      0        2 
  22 chr22_10580342     ZGre    C    T      0.5      1        2 
  22 chr22_10580342     ZHar    C    T        0      0        2 
  22 chr22_10580342   Sample    C    T        0      0        2 
  22 chr22_10583464     AAsi    C    T        0      0        2 
  22 chr22_10583464     AKia    C    T        0      0        2 
  22 chr22_10583464     AOna    C    T        0      0        2 
  22 chr22_10583464     ASom    C    T        0      0        2 
  22 chr22_10583464     HCab    C    T        0      0        2 
  22 chr22_10583464     HPrz    C    T        0      0        2 
  22 chr22_10583464     ZBoe    C    T        0      0        2 
  22 chr22_10583464     ZGre    C    T      0.5      1        2 
  22 chr22_10583464     ZHar    C    T        0      0        2 
  22 chr22_10583464   Sample    C    T        0      0        2 
  22 chr22_10585248     AAsi    A    G        0      0        2 
  22 chr22_10585248     AKia    A    G        0      0        2 
  22 chr22_10585248     AOna    A    G        0      0        2 
  22 chr22_10585248     ASom    A    G        0      0        2 
  22 chr22_10585248     HCab    A    G      0.5      1        2 
  22 chr22_10585248     HPrz    A    G      0.5      1        2 
  22 chr22_10585248     ZBoe    A    G        0      0        2 
  22 chr22_10585248     ZGre    A    G        0      0        2 
  22 chr22_10585248     ZHar    A    G        0      0        2 
  22 chr22_10585248   Sample    A    G        0      0        2 
  22 chr22_10587133     AAsi    G    C      0.5      1        2 
  22 chr22_10587133     AKia    G    C        0      0        2 
  22 chr22_10587133     AOna    G    C        0      0        2 
  22 chr22_10587133     ASom    G    C        0      0        2 
  22 chr22_10587133     HCab    G    C        0      0        2 
  22 chr22_10587133     HPrz    G    C        0      0        2 
  22 chr22_10587133     ZBoe    G    C        0      0        2 
  22 chr22_10587133     ZGre    G    C        0      0        2 
  22 chr22_10587133     ZHar    G    C        0      0        2 
  22 chr22_10587133   Sample    G    C        0      0        2 
  22 chr22_10597446     AAsi    T    G        0      0        2 
  22 chr22_10597446     AKia    T    G        0      0        2 
  22 chr22_10597446     AOna    T    G        0      0        2 
  22 chr22_10597446     ASom    T    G        0      0        2 
  22 chr22_10597446     HCab    T    G        0      0        2 
  22 chr22_10597446     HPrz    T    G        0      0        2 
  22 chr22_10597446     ZBoe    T    G        0      0        2 
  22 chr22_10597446     ZGre    T    G        0      0        2 
  22 chr22_10597446     ZHar    T    G        1      2        2 
  22 chr22_10597446   Sample    T    G        0      0        2 
  22 chr22_10601482     AAsi    T    C        0      0        2 
  22 chr22_10601482     AKia    T    C        0      0        2 
  22 chr22_10601482     AOna    T    C        0      0        2 
  22 chr22_10601482     ASom    T    C        0      0        2 
  22 chr22_10601482     HCab    T    C        0      0        2 
  22 chr22_10601482     HPrz    T    C        0      0        2 
  22 chr22_10601482     ZBoe    T    C      0.5      1        2 
  22 chr22_10601482     ZGre    T    C        0      0        2 
  22 chr22_10601482     ZHar    T    C        0      0        2 
  22 chr22_10601482   Sample    T    C        0      0        2 
  22 chr22_10602025     AAsi    A    T        0      0        2 
  22 chr22_10602025     AKia    A    T        0      0        2 
  22 chr22_10602025     AOna    A    T        0      0        2 
  22 chr22_10602025     ASom    A    T        0      0        2 
  22 chr22_10602025     HCab    A    T        1      2        2 
  22 chr22_10602025     HPrz    A    T        1      2        2 
  22 chr22_10602025     ZBoe    A    T        0      0        2 
  22 chr22_10602025     ZGre    A    T        0      0        2 
  22 chr22_10602025     ZHar    A    T        0      0        2 
  22 chr22_10602025   Sample    A    T        0      0        2 
  22 chr22_10614559     AAsi    C    T        0      0        2 
  22 chr22_10614559     AKia    C    T        0      0        2 
  22 chr22_10614559     AOna    C    T        0      0        2 
  22 chr22_10614559     ASom    C    T        0      0        2 
  22 chr22_10614559     HCab    C    T        0      0        2 
  22 chr22_10614559     HPrz    C    T        0      0        2 
  22 chr22_10614559     ZBoe    C    T        0      0        2 
  22 chr22_10614559     ZGre    C    T      0.5      1        2 
  22 chr22_10614559     ZHar    C    T        0      0        2 
  22 chr22_10614559   Sample    C    T        0      0        2 
  22 chr22_10615569     AAsi    A    G        0      0        2 
  22 chr22_10615569     AKia    A    G        0      0        2 
  22 chr22_10615569     AOna    A    G        0      0        2 
  22 chr22_10615569     ASom    A    G        0      0        2 
  22 chr22_10615569     HCab    A    G        0      0        2 
  22 chr22_10615569     HPrz    A    G        0      0        2 
  22 chr22_10615569     ZBoe    A    G        0      0        2 
  22 chr22_10615569     ZGre    A    G        1      2        2 
  22 chr22_10615569     ZHar    A    G        0      0        2 
  22 chr22_10615569   Sample    A    G        0      0        2 
  22 chr22_10622202     AAsi    A    G        0      0        2 
  22 chr22_10622202     AKia    A    G        0      0        2 
  22 chr22_10622202     AOna    A    G        0      0        2 
  22 chr22_10622202     ASom    A    G        0      0        2 
  22 chr22_10622202     HCab    A    G        0      0        2 
  22 chr22_10622202     HPrz    A    G        0      0        2 
  22 chr22_10622202     ZBoe    A    G      0.5      1        2 
  22 chr22_10622202     ZGre    A    G        0      0        2 
  22 chr22_10622202     ZHar    A    G        0      0        2 
  22 chr22_10622202   Sample    A    G        0      0        2 
  22 chr22_10622862     AAsi    A    G        0      0        2 
  22 chr22_10622862     AKia    A    G        0      0        2 
  22 chr22_10622862     AOna    A    G      0.5      1        2 
  22 chr22_10622862     ASom    A    G        0      0        2 
  22 chr22_10622862     HCab    A    G        0      0        2 
  22 chr22_10622862     HPrz    A    G        0      0        2 
  22 chr22_10622862     ZBoe    A    G        0      0        2 
  22 chr22_10622862     ZGre    A    G        0      0        2 
  22 chr22_10622862     ZHar    A    G        0      0        2 
  22 chr22_10622862   Sample    A    G        0      0        2 
  22 chr22_10626512     AAsi    T    C        0      0        2 
  22 chr22_10626512     AKia    T    C        0      0        2 
  22 chr22_10626512     AOna    T    C        0      0        2 
  22 chr22_10626512     ASom    T    C        0      0        2 
  22 chr22_10626512     HCab    T    C        0      0        2 
  22 chr22_10626512     HPrz    T    C        0      0        2 
  22 chr22_10626512     ZBoe    T    C        0      0        2 
  22 chr22_10626512     ZGre    T    C        1      2        2 
  22 chr22_10626512     ZHar    T    C        0      0        2 
  22 chr22_10626512   Sample    T    C        0      0        2 
  22 chr22_10628533     AAsi    C    T        0      0        2 
  22 chr22_10628533     AKia    C    T        0      0        2 
  22 chr22_10628533     AOna    C    T        0      0        2 
  22 chr22_10628533     ASom    C    T        0      0        2 
  22 chr22_10628533     HCab    C    T        1      2        2 
  22 chr22_10628533     HPrz    C    T        1      2        2 
  22 chr22_10628533     ZBoe    C    T        0      0        2 
  22 chr22_10628533     ZGre    C    T        0      0        2 
  22 chr22_10628533     ZHar    C    T        0      0        2 
  22 chr22_10628533   Sample    C    T        0      0        2 
  22 chr22_10643952     AAsi    A    T        0      0        2 
  22 chr22_10643952     AKia    A    T        0      0        2 
  22 chr22_10643952     AOna    A    T        0      0        2 
  22 chr22_10643952     ASom    A    T        0      0        2 
  22 chr22_10643952     HCab    A    T        0      0        2 
  22 chr22_10643952     HPrz    A    T        0      0        2 
  22 chr22_10643952     ZBoe    A    T        0      0        2 
  22 chr22_10643952     ZGre    A    T        1      2        2 
  22 chr22_10643952     ZHar    A    T        0      0        2 
  22 chr22_10643952   Sample    A    T        0      0        2 
  22 chr22_10643964     AAsi    G    A        0      0        2 
  22 chr22_10643964     AKia    G    A        0      0        2 
  22 chr22_10643964     AOna    G    A        0      0        2 
  22 chr22_10643964     ASom    G    A        0      0        2 
  22 chr22_10643964     HCab    G    A        0      0        2 
  22 chr22_10643964     HPrz    G    A        0      0        2 
  22 chr22_10643964     ZBoe    G    A        1      2        2 
  22 chr22_10643964     ZGre    G    A        0      0        2 
  22 chr22_10643964     ZHar    G    A        0      0        2 
  22 chr22_10643964   Sample    G    A        0      0        2 
  22 chr22_10645887     AAsi    T    C        0      0        2 
  22 chr22_10645887     AKia    T    C        1      2        2 
  22 chr22_10645887     AOna    T    C        1      2        2 
  22 chr22_10645887     ASom    T    C        0      0        2 
  22 chr22_10645887     HCab    T    C        0      0        2 
  22 chr22_10645887     HPrz    T    C        0      0        2 
  22 chr22_10645887     ZBoe    T    C        0      0        2 
  22 chr22_10645887     ZGre    T    C        0      0        2 
  22 chr22_10645887     ZHar    T    C        0      0        2 
  22 chr22_10645887   Sample    T    C        0      0        2 
  22 chr22_10648919     AAsi    A    G        0      0        2 
  22 chr22_10648919     AKia    A    G        0      0        2 
  22 chr22_10648919     AOna    A    G        0      0        2 
  22 chr22_10648919     ASom    A    G        0      0        2 
  22 chr22_10648919     HCab    A    G        1      2        2 
  22 chr22_10648919     HPrz    A    G        1      2        2 
  22 chr22_10648919     ZBoe    A    G        0      0        2 
  22 chr22_10648919     ZGre    A    G        0      0        2 
  22 chr22_10648919     ZHar    A    G        0      0        2 
  22 chr22_10648919   Sample    A    G        0      0        2 
  22 chr22_10650234     AAsi    G    T        1      2        2 
  22 chr22_10650234     AKia    G    T        0      0        2 
  22 chr22_10650234     AOna    G    T        0      0        2 
  22 chr22_10650234     ASom    G    T        0      0        2 
  22 chr22_10650234     HCab    G    T        0      0        2 
  22 chr22_10650234     HPrz    G    T        0      0        2 
  22 chr22_10650234     ZBoe    G    T        0      0        2 
  22 chr22_10650234     ZGre    G    T        0      0        2 
  22 chr22_10650234     ZHar    G    T        0      0        2 
  22 chr22_10650234   Sample    G    T        0      0        2 
  22 chr22_10661809     AAsi    G    A        0      0        2 
  22 chr22_10661809     AKia    G    A        0      0        2 
  22 chr22_10661809     AOna    G    A        0      0        2 
  22 chr22_10661809     ASom    G    A        0      0        2 
  22 chr22_10661809     HCab    G    A        1      2        2 
  22 chr22_10661809     HPrz    G    A        1      2        2 
  22 chr22_10661809     ZBoe    G    A        0      0        2 
  22 chr22_10661809     ZGre    G    A        0      0        2 
  22 chr22_10661809     ZHar    G    A        0      0        2 
  22 chr22_10661809   Sample    G    A        0      0        2 
  22 chr22_10668913     AAsi    C    T        0      0        2 
  22 chr22_10668913     AKia    C    T        0      0        2 
  22 chr22_10668913     AOna    C    T        0      0        2 
  22 chr22_10668913     ASom    C    T        0      0        2 
  22 chr22_10668913     HCab    C    T        1      2        2 
  22 chr22_10668913     HPrz    C    T        1      2        2 
  22 chr22_10668913     ZBoe    C    T        0      0        2 
  22 chr22_10668913     ZGre    C    T        0      0        2 
  22 chr22_10668913     ZHar    C    T        0      0        2 
  22 chr22_10668913   Sample    C    T        0      0        2 
  22 chr22_10681877     AAsi    G    C        0      0        2 
  22 chr22_10681877     AKia    G    C        0      0        2 
  22 chr22_10681877     AOna    G    C        0      0        2 
  22 chr22_10681877     ASom    G    C        0      0        2 
  22 chr22_10681877     HCab    G    C        0      0        2 
  22 chr22_10681877     HPrz    G    C        0      0        2 
  22 chr22_10681877     ZBoe    G    C        1      2        2 
  22 chr22_10681877     ZGre    G    C        0      0        2 
  22 chr22_10681877     ZHar    G    C        0      0        2 
  22 chr22_10681877   Sample    G    C        0      0        2 
  22 chr22_10710057     AAsi    G    T        0      0        2 
  22 chr22_10710057     AKia    G    T        0      0        2 
  22 chr22_10710057     AOna    G    T        0      0        2 
  22 chr22_10710057     ASom    G    T        0      0        2 
  22 chr22_10710057     HCab    G    T        0      0        2 
  22 chr22_10710057     HPrz    G    T        0      0        2 
  22 chr22_10710057     ZBoe    G    T      0.5      1        2 
  22 chr22_10710057     ZGre    G    T        0      0        2 
  22 chr22_10710057     ZHar    G    T        0      0        2 
  22 chr22_10710057   Sample    G    T        0      0        2 
  22 chr22_10712990     AAsi    A    G        0      0        2 
  22 chr22_10712990     AKia    A    G        0      0        2 
  22 chr22_10712990     AOna    A    G        1      2        2 
  22 chr22_10712990     ASom    A    G        0      0        2 
  22 chr22_10712990     HCab    A    G        0      0        2 
  22 chr22_10712990     HPrz    A    G        0      0        2 
  22 chr22_10712990     ZBoe    A    G        0      0        2 
  22 chr22_10712990     ZGre    A    G        0      0        2 
  22 chr22_10712990     ZHar    A    G        0      0        2 
  22 chr22_10712990   Sample    A    G        0      0        2 
  22 chr22_10713142     AAsi    G    T        0      0        2 
  22 chr22_10713142     AKia    G    T        0      0        2 
  22 chr22_10713142     AOna    G    T        0      0        2 
  22 chr22_10713142     ASom    G    T        1      2        2 
  22 chr22_10713142     HCab    G    T        0      0        2 
  22 chr22_10713142     HPrz    G    T        0      0        2 
  22 chr22_10713142     ZBoe    G    T        0      0        2 
  22 chr22_10713142     ZGre    G    T        0      0        2 
  22 chr22_10713142     ZHar    G    T        0      0        2 
  22 chr22_10713142   Sample    G    T        0      0        2 
  22 chr22_10718980     AAsi    G    A        0      0        2 
  22 chr22_10718980     AKia    G    A        0      0        2 
  22 chr22_10718980     AOna    G    A        0      0        2 
  22 chr22_10718980     ASom    G    A        0      0        2 
  22 chr22_10718980     HCab    G    A        0      0        2 
  22 chr22_10718980     HPrz    G    A        0      0        2 
  22 chr22_10718980     ZBoe    G    A        0      0        2 
  22 chr22_10718980     ZGre    G    A        0      0        2 
  22 chr22_10718980     ZHar    G    A        1      2        2 
  22 chr22_10718980   Sample    G    A        0      0        2 
  22 chr22_10724935     AAsi    C    T        0      0        2 
  22 chr22_10724935     AKia    C    T        1      2        2 
  22 chr22_10724935     AOna    C    T        0      0        2 
  22 chr22_10724935     ASom    C    T        0      0        2 
  22 chr22_10724935     HCab    C    T        0      0        2 
  22 chr22_10724935     HPrz    C    T        0      0        2 
  22 chr22_10724935     ZBoe    C    T        0      0        2 
  22 chr22_10724935     ZGre    C    T        0      0        2 
  22 chr22_10724935     ZHar    C    T        0      0        2 
  22 chr22_10724935   Sample    C    T        0      0        2 
  22 chr22_10732516     AAsi    C    T        0      0        2 
  22 chr22_10732516     AKia    C    T        0      0        2 
  22 chr22_10732516     AOna    C    T        0      0        2 
  22 chr22_10732516     ASom    C    T        0      0        2 
  22 chr22_10732516     HCab    C    T        0      0        2 
  22 chr22_10732516     HPrz    C    T        0      0        2 
  22 chr22_10732516     ZBoe    C    T        1      2        2 
  22 chr22_10732516     ZGre    C    T        0      0        2 
  22 chr22_10732516     ZHar    C    T        0      0        2 
  22 chr22_10732516   Sample    C    T        0      0        2 
  22 chr22_10732633     AAsi    A    G        0      0        2 
  22 chr22_10732633     AKia    A    G        0      0        2 
  22 chr22_10732633     AOna    A    G        0      0        2 
  22 chr22_10732633     ASom    A    G        0      0        2 
  22 chr22_10732633     HCab    A    G        0      0        2 
  22 chr22_10732633     HPrz    A    G        0      0        2 
  22 chr22_10732633     ZBoe    A    G        0      0        2 
  22 chr22_10732633     ZGre    A    G        1      2        2 
  22 chr22_10732633     ZHar    A    G        0      0        2 
  22 chr22_10732633   Sample    A    G        0      0        2 
  22 chr22_10744370     AAsi    C    T        0      0        2 
  22 chr22_10744370     AKia    C    T        0      0        2 
  22 chr22_10744370     AOna    C    T        0      0        2 
  22 chr22_10744370     ASom    C    T        0      0        2 
  22 chr22_10744370     HCab    C    T        1      2        2 
  22 chr22_10744370     HPrz    C    T        1      2        2 
  22 chr22_10744370     ZBoe    C    T        0      0        2 
  22 chr22_10744370     ZGre    C    T        0      0        2 
  22 chr22_10744370     ZHar    C    T        0      0        2 
  22 chr22_10744370   Sample    C    T        0      0        2 
  22 chr22_10749187     AAsi    C    T        0      0        2 
  22 chr22_10749187     AKia    C    T        0      0        2 
  22 chr22_10749187     AOna    C    T        0      0        2 
  22 chr22_10749187     ASom    C    T        0      0        2 
  22 chr22_10749187     HCab    C    T        0      0        2 
  22 chr22_10749187     HPrz    C    T        0      0        2 
  22 chr22_10749187     ZBoe    C    T        1      2        2 
  22 chr22_10749187     ZGre    C    T        0      0        2 
  22 chr22_10749187     ZHar    C    T        0      0        2 
  22 chr22_10749187   Sample    C    T        0      0        2 
  22 chr22_10754270     AAsi    C    G        0      0        2 
  22 chr22_10754270     AKia    C    G        0      0        2 
  22 chr22_10754270     AOna    C    G        0      0        2 
  22 chr22_10754270     ASom    C    G        0      0        2 
  22 chr22_10754270     HCab    C    G        1      2        2 
  22 chr22_10754270     HPrz    C    G        1      2        2 
  22 chr22_10754270     ZBoe    C    G        0      0        2 
  22 chr22_10754270     ZGre    C    G        0      0        2 
  22 chr22_10754270     ZHar    C    G        0      0        2 
  22 chr22_10754270   Sample    C    G        0      0        2 
  22 chr22_10755768     AAsi    G    T        0      0        2 
  22 chr22_10755768     AKia    G    T        0      0        2 
  22 chr22_10755768     AOna    G    T        0      0        2 
  22 chr22_10755768     ASom    G    T        0      0        2 
  22 chr22_10755768     HCab    G    T        1      2        2 
  22 chr22_10755768     HPrz    G    T        1      2        2 
  22 chr22_10755768     ZBoe    G    T        0      0        2 
  22 chr22_10755768     ZGre    G    T        0      0        2 
  22 chr22_10755768     ZHar    G    T        0      0        2 
  22 chr22_10755768   Sample    G    T        0      0        2 
  22 chr22_10758339     AAsi    T    C        0      0        2 
  22 chr22_10758339     AKia    T    C        0      0        2 
  22 chr22_10758339     AOna    T    C        0      0        2 
  22 chr22_10758339     ASom    T    C        0      0        2 
  22 chr22_10758339     HCab    T    C        1      2        2 
  22 chr22_10758339     HPrz    T    C      0.5      1        2 
  22 chr22_10758339     ZBoe    T    C        0      0        2 
  22 chr22_10758339     ZGre    T    C        0      0        2 
  22 chr22_10758339     ZHar    T    C        0      0        2 
  22 chr22_10758339   Sample    T    C        0      0        2 
  22 chr22_10771724     AAsi    A    T        0      0        2 
  22 chr22_10771724     AKia    A    T        0      0        2 
  22 chr22_10771724     AOna    A    T        0      0        2 
  22 chr22_10771724     ASom    A    T        0      0        2 
  22 chr22_10771724     HCab    A    T        0      0        2 
  22 chr22_10771724     HPrz    A    T        0      0        2 
  22 chr22_10771724     ZBoe    A    T        0      0        2 
  22 chr22_10771724     ZGre    A    T        0      0        2 
  22 chr22_10771724     ZHar    A    T        1      2        2 
  22 chr22_10771724   Sample    A    T        0      0        2 
  22 chr22_10773049     AAsi    C    T        1      2        2 
  22 chr22_10773049     AKia    C    T        0      0        2 
  22 chr22_10773049     AOna    C    T        0      0        2 
  22 chr22_10773049     ASom    C    T        1      2        2 
  22 chr22_10773049     HCab    C    T        0      0        2 
  22 chr22_10773049     HPrz    C    T        0      0        2 
  22 chr22_10773049     ZBoe    C    T        0      0        2 
  22 chr22_10773049     ZGre    C    T        0      0        2 
  22 chr22_10773049     ZHar    C    T        0      0        2 
  22 chr22_10773049   Sample    C    T        1      2        2 
  22 chr22_10776459     AAsi    A    G        0      0        2 
  22 chr22_10776459     AKia    A    G        0      0        2 
  22 chr22_10776459     AOna    A    G        0      0        2 
  22 chr22_10776459     ASom    A    G        0      0        2 
  22 chr22_10776459     HCab    A    G        1      2        2 
  22 chr22_10776459     HPrz    A    G        1      2        2 
  22 chr22_10776459     ZBoe    A    G        0      0        2 
  22 chr22_10776459     ZGre    A    G        0      0        2 
  22 chr22_10776459     ZHar    A    G        0      0        2 
  22 chr22_10776459   Sample    A    G        0      0        2 
  22 chr22_10776759     AAsi    A    G        0      0        2 
  22 chr22_10776759     AKia    A    G        0      0        2 
  22 chr22_10776759     AOna    A    G        0      0        2 
  22 chr22_10776759     ASom    A    G        0      0        2 
  22 chr22_10776759     HCab    A    G        1      2        2 
  22 chr22_10776759     HPrz    A    G        1      2        2 
  22 chr22_10776759     ZBoe    A    G        0      0        2 
  22 chr22_10776759     ZGre    A    G        0      0        2 
  22 chr22_10776759     ZHar    A    G        0      0        2 
  22 chr22_10776759   Sample    A    G        0      0        2 
  22 chr22_10792036     AAsi    C    T        0      0        2 
  22 chr22_10792036     AKia    C    T        1      2        2 
  22 chr22_10792036     AOna    C    T      0.5      1        2 
  22 chr22_10792036     ASom    C    T        0      0        2 
  22 chr22_10792036     HCab    C    T        0      0        2 
  22 chr22_10792036     HPrz    C    T        0      0        2 
  22 chr22_10792036     ZBoe    C    T        0      0        2 
  22 chr22_10792036     ZGre    C    T        0      0        2 
  22 chr22_10792036     ZHar    C    T        0      0        2 
  22 chr22_10792036   Sample    C    T        0      0        2 
  22 chr22_10795998     AAsi    G    A        0      0        2 
  22 chr22_10795998     AKia    G    A        0      0        2 
  22 chr22_10795998     AOna    G    A        0      0        2 
  22 chr22_10795998     ASom    G    A        0      0        2 
  22 chr22_10795998     HCab    G    A        1      2        2 
  22 chr22_10795998     HPrz    G    A        1      2        2 
  22 chr22_10795998     ZBoe    G    A        0      0        2 
  22 chr22_10795998     ZGre    G    A        0      0        2 
  22 chr22_10795998     ZHar    G    A        0      0        2 
  22 chr22_10795998   Sample    G    A        0      0        2 
  22 chr22_10799686     AAsi    A    G        0      0        2 
  22 chr22_10799686     AKia    A    G        0      0        2 
  22 chr22_10799686     AOna    A    G        0      0        2 
  22 chr22_10799686     ASom    A    G        0      0        2 
  22 chr22_10799686     HCab    A    G        0      0        2 
  22 chr22_10799686     HPrz    A    G      0.5      1        2 
  22 chr22_10799686     ZBoe    A    G        0      0        2 
  22 chr22_10799686     ZGre    A    G        0      0        2 
  22 chr22_10799686     ZHar    A    G        0      0        2 
  22 chr22_10799686   Sample    A    G        0      0        2 
  22 chr22_10801451     AAsi    G    A        0      0        2 
  22 chr22_10801451     AKia    G    A        0      0        2 
  22 chr22_10801451     AOna    G    A        0      0        2 
  22 chr22_10801451     ASom    G    A        0      0        2 
  22 chr22_10801451     HCab    G    A        1      2        2 
  22 chr22_10801451     HPrz    G    A        1      2        2 
  22 chr22_10801451     ZBoe    G    A        0      0        2 
  22 chr22_10801451     ZGre    G    A        0      0        2 
  22 chr22_10801451     ZHar    G    A        0      0        2 
  22 chr22_10801451   Sample    G    A        0      0        2 
  22 chr22_10806282     AAsi    A    G        0      0        2 
  22 chr22_10806282     AKia    A    G        1      2        2 
  22 chr22_10806282     AOna    A    G      0.5      1        2 
  22 chr22_10806282     ASom    A    G        0      0        2 
  22 chr22_10806282     HCab    A    G        0      0        2 
  22 chr22_10806282     HPrz    A    G        0      0        2 
  22 chr22_10806282     ZBoe    A    G        0      0        2 
  22 chr22_10806282     ZGre    A    G        0      0        2 
  22 chr22_10806282     ZHar    A    G        0      0        2 
  22 chr22_10806282   Sample    A    G        0      0        2 
  22 chr22_10825438     AAsi    G    A        0      0        2 
  22 chr22_10825438     AKia    G    A        0      0        2 
  22 chr22_10825438     AOna    G    A        0      0        2 
  22 chr22_10825438     ASom    G    A        1      2        2 
  22 chr22_10825438     HCab    G    A        0      0        2 
  22 chr22_10825438     HPrz    G    A        0      0        2 
  22 chr22_10825438     ZBoe    G    A        0      0        2 
  22 chr22_10825438     ZGre    G    A        0      0        2 
  22 chr22_10825438     ZHar    G    A        0      0        2 
  22 chr22_10825438   Sample    G    A        0      0        2 
  22 chr22_10832507     AAsi    A    C        0      0        2 
  22 chr22_10832507     AKia    A    C        0      0        2 
  22 chr22_10832507     AOna    A    C        0      0        2 
  22 chr22_10832507     ASom    A    C        0      0        2 
  22 chr22_10832507     HCab    A    C        1      2        2 
  22 chr22_10832507     HPrz    A    C        1      2        2 
  22 chr22_10832507     ZBoe    A    C        0      0        2 
  22 chr22_10832507     ZGre    A    C        0      0        2 
  22 chr22_10832507     ZHar    A    C        0      0        2 
  22 chr22_10832507   Sample    A    C        0      0        2 
  22 chr22_10835359     AAsi    A    C        0      0        2 
  22 chr22_10835359     AKia    A    C        0      0        2 
  22 chr22_10835359     AOna    A    C        0      0        2 
  22 chr22_10835359     ASom    A    C        0      0        2 
  22 chr22_10835359     HCab    A    C        1      2        2 
  22 chr22_10835359     HPrz    A    C        1      2        2 
  22 chr22_10835359     ZBoe    A    C        0      0        2 
  22 chr22_10835359     ZGre    A    C        0      0        2 
  22 chr22_10835359     ZHar    A    C        0      0        2 
  22 chr22_10835359   Sample    A    C        0      0        2 
  22 chr22_10838520     AAsi    A    G        0      0        2 
  22 chr22_10838520     AKia    A    G        0      0        2 
  22 chr22_10838520     AOna    A    G        0      0        2 
  22 chr22_10838520     ASom    A    G        0      0        2 
  22 chr22_10838520     HCab    A    G        0      0        2 
  22 chr22_10838520     HPrz    A    G      0.5      1        2 
  22 chr22_10838520     ZBoe    A    G        0      0        2 
  22 chr22_10838520     ZGre    A    G        0      0        2 
  22 chr22_10838520     ZHar    A    G        0      0        2 
  22 chr22_10838520   Sample    A    G        0      0        2 
  22 chr22_10853937     AAsi    A    G        0      0        2 
  22 chr22_10853937     AKia    A    G        0      0        2 
  22 chr22_10853937     AOna    A    G        0      0        2 
  22 chr22_10853937     ASom    A    G        0      0        2 
  22 chr22_10853937     HCab    A    G        0      0        2 
  22 chr22_10853937     HPrz    A    G        0      0        2 
  22 chr22_10853937     ZBoe    A    G        0      0        2 
  22 chr22_10853937     ZGre    A    G        0      0        2 
  22 chr22_10853937     ZHar    A    G      0.5      1        2 
  22 chr22_10853937   Sample    A    G        0      0        2 
  22 chr22_10867924     AAsi    T    C        0      0        2 
  22 chr22_10867924     AKia    T    C        0      0        2 
  22 chr22_10867924     AOna    T    C        0      0        2 
  22 chr22_10867924     ASom    T    C        0      0        2 
  22 chr22_10867924     HCab    T    C        0      0        2 
  22 chr22_10867924     HPrz    T    C        0      0        2 
  22 chr22_10867924     ZBoe    T    C        1      2        2 
  22 chr22_10867924     ZGre    T    C        0      0        2 
  22 chr22_10867924     ZHar    T    C        0      0        2 
  22 chr22_10867924   Sample    T    C        0      0        2 
  22 chr22_10883470     AAsi    G    A        0      0        2 
  22 chr22_10883470     AKia    G    A        0      0        2 
  22 chr22_10883470     AOna    G    A        0      0        2 
  22 chr22_10883470     ASom    G    A        0      0        2 
  22 chr22_10883470     HCab    G    A        0      0        2 
  22 chr22_10883470     HPrz    G    A        0      0        2 
  22 chr22_10883470     ZBoe    G    A      0.5      1        2 
  22 chr22_10883470     ZGre    G    A        0      0        2 
  22 chr22_10883470     ZHar    G    A        0      0        2 
  22 chr22_10883470   Sample    G    A        0      0        2 
  22 chr22_10886794     AAsi    C    T        0      0        2 
  22 chr22_10886794     AKia    C    T        0      0        2 
  22 chr22_10886794     AOna    C    T        0      0        2 
  22 chr22_10886794     ASom    C    T        0      0        2 
  22 chr22_10886794     HCab    C    T        0      0        2 
  22 chr22_10886794     HPrz    C    T        0      0        2 
  22 chr22_10886794     ZBoe    C    T        0      0        2 
  22 chr22_10886794     ZGre    C    T        0      0        2 
  22 chr22_10886794     ZHar    C    T        1      2        2 
  22 chr22_10886794   Sample    C    T        0      0        2 
  22 chr22_10889866     AAsi    A    G        0      0        2 
  22 chr22_10889866     AKia    A    G        0      0        2 
  22 chr22_10889866     AOna    A    G        0      0        2 
  22 chr22_10889866     ASom    A    G        0      0        2 
  22 chr22_10889866     HCab    A    G        1      2        2 
  22 chr22_10889866     HPrz    A    G        1      2        2 
  22 chr22_10889866     ZBoe    A    G        0      0        2 
  22 chr22_10889866     ZGre    A    G        0      0        2 
  22 chr22_10889866     ZHar    A    G        0      0        2 
  22 chr22_10889866   Sample    A    G        0      0        2 
  22 chr22_10892948     AAsi    G    A        0      0        2 
  22 chr22_10892948     AKia    G    A        0      0        2 
  22 chr22_10892948     AOna    G    A        0      0        2 
  22 chr22_10892948     ASom    G    A        0      0        2 
  22 chr22_10892948     HCab    G    A        0      0        2 
  22 chr22_10892948     HPrz    G    A        0      0        2 
  22 chr22_10892948     ZBoe    G    A        0      0        2 
  22 chr22_10892948     ZGre    G    A        0      0        2 
  22 chr22_10892948     ZHar    G    A        1      2        2 
  22 chr22_10892948   Sample    G    A        0      0        2 
  22 chr22_10895771     AAsi    T    C        0      0        2 
  22 chr22_10895771     AKia    T    C        0      0        2 
  22 chr22_10895771     AOna    T    C        0      0        2 
  22 chr22_10895771     ASom    T    C        0      0        2 
  22 chr22_10895771     HCab    T    C        0      0        2 
  22 chr22_10895771     HPrz    T    C        0      0        2 
  22 chr22_10895771     ZBoe    T    C        0      0        2 
  22 chr22_10895771     ZGre    T    C        0      0        2 
  22 chr22_10895771     ZHar    T    C      0.5      1        2 
  22 chr22_10895771   Sample    T    C        0      0        2 
  22 chr22_10900632     AAsi    G    T        0      0        2 
  22 chr22_10900632     AKia    G    T        0      0        2 
  22 chr22_10900632     AOna    G    T        0      0        2 
  22 chr22_10900632     ASom    G    T        0      0        2 
  22 chr22_10900632     HCab    G    T        1      2        2 
  22 chr22_10900632     HPrz    G    T        1      2        2 
  22 chr22_10900632     ZBoe    G    T        0      0        2 
  22 chr22_10900632     ZGre    G    T        0      0        2 
  22 chr22_10900632     ZHar    G    T        0      0        2 
  22 chr22_10900632   Sample    G    T        0      0        2 
  22 chr22_10905793     AAsi    A    G        0      0        2 
  22 chr22_10905793     AKia    A    G        0      0        2 
  22 chr22_10905793     AOna    A    G        0      0        2 
  22 chr22_10905793     ASom    A    G        0      0        2 
  22 chr22_10905793     HCab    A    G        1      2        2 
  22 chr22_10905793     HPrz    A    G        1      2        2 
  22 chr22_10905793     ZBoe    A    G        0      0        2 
  22 chr22_10905793     ZGre    A    G        0      0        2 
  22 chr22_10905793     ZHar    A    G        0      0        2 
  22 chr22_10905793   Sample    A    G        0      0        2 
  22 chr22_10912825     AAsi    G    A        0      0        2 
  22 chr22_10912825     AKia    G    A        0      0        2 
  22 chr22_10912825     AOna    G    A        0      0        2 
  22 chr22_10912825     ASom    G    A        0      0        2 
  22 chr22_10912825     HCab    G    A        1      2        2 
  22 chr22_10912825     HPrz    G    A        1      2        2 
  22 chr22_10912825     ZBoe    G    A        0      0        2 
  22 chr22_10912825     ZGre    G    A        0      0        2 
  22 chr22_10912825     ZHar    G    A        0      0        2 
  22 chr22_10912825   Sample    G    A        0      0        2 
  22 chr22_10919173     AAsi    T    C        0      0        2 
  22 chr22_10919173     AKia    T    C        0      0        2 
  22 chr22_10919173     AOna    T    C      0.5      1        2 
  22 chr22_10919173     ASom    T    C        0      0        2 
  22 chr22_10919173     HCab    T    C        0      0        2 
  22 chr22_10919173     HPrz    T    C        0      0        2 
  22 chr22_10919173     ZBoe    T    C        0      0        2 
  22 chr22_10919173     ZGre    T    C        0      0        2 
  22 chr22_10919173     ZHar    T    C        0      0        2 
  22 chr22_10919173   Sample    T    C        0      0        2 
  22 chr22_10922884     AAsi    C    T        0      0        2 
  22 chr22_10922884     AKia    C    T        0      0        2 
  22 chr22_10922884     AOna    C    T        0      0        2 
  22 chr22_10922884     ASom    C    T        0      0        2 
  22 chr22_10922884     HCab    C    T        0      0        2 
  22 chr22_10922884     HPrz    C    T        0      0        2 
  22 chr22_10922884     ZBoe    C    T        0      0        2 
  22 chr22_10922884     ZGre    C    T        1      2        2 
  22 chr22_10922884     ZHar    C    T        0      0        2 
  22 chr22_10922884   Sample    C    T        0      0        2 
  22 chr22_10925008     AAsi    C    A        0      0        2 
  22 chr22_10925008     AKia    C    A        0      0        2 
  22 chr22_10925008     AOna    C    A        0      0        2 
  22 chr22_10925008     ASom    C    A        0      0        2 
  22 chr22_10925008     HCab    C    A        0      0        2 
  22 chr22_10925008     HPrz    C    A        0      0        2 
  22 chr22_10925008     ZBoe    C    A        1      2        2 
  22 chr22_10925008     ZGre    C    A        0      0        2 
  22 chr22_10925008     ZHar    C    A        0      0        2 
  22 chr22_10925008   Sample    C    A        0      0        2 
  22 chr22_10935413     AAsi    G    C        0      0        2 
  22 chr22_10935413     AKia    G    C        0      0        2 
  22 chr22_10935413     AOna    G    C        0      0        2 
  22 chr22_10935413     ASom    G    C        0      0        2 
  22 chr22_10935413     HCab    G    C        0      0        2 
  22 chr22_10935413     HPrz    G    C        0      0        2 
  22 chr22_10935413     ZBoe    G    C        0      0        2 
  22 chr22_10935413     ZGre    G    C        0      0        2 
  22 chr22_10935413     ZHar    G    C      0.5      1        2 
  22 chr22_10935413   Sample    G    C        0      0        2 
  22 chr22_10949649     AAsi    C    G        0      0        2 
  22 chr22_10949649     AKia    C    G        0      0        2 
  22 chr22_10949649     AOna    C    G        0      0        2 
  22 chr22_10949649     ASom    C    G        0      0        2 
  22 chr22_10949649     HCab    C    G        0      0        2 
  22 chr22_10949649     HPrz    C    G        0      0        2 
  22 chr22_10949649     ZBoe    C    G      0.5      1        2 
  22 chr22_10949649     ZGre    C    G        0      0        2 
  22 chr22_10949649     ZHar    C    G        0      0        2 
  22 chr22_10949649   Sample    C    G        0      0        2 
  22 chr22_10962033     AAsi    A    G        0      0        2 
  22 chr22_10962033     AKia    A    G        0      0        2 
  22 chr22_10962033     AOna    A    G        0      0        2 
  22 chr22_10962033     ASom    A    G        0      0        2 
  22 chr22_10962033     HCab    A    G      0.5      1        2 
  22 chr22_10962033     HPrz    A    G        0      0        2 
  22 chr22_10962033     ZBoe    A    G        0      0        2 
  22 chr22_10962033     ZGre    A    G        0      0        2 
  22 chr22_10962033     ZHar    A    G        0      0        2 
  22 chr22_10962033   Sample    A    G        0      0        2 
  22 chr22_10962126     AAsi    A    C        0      0        2 
  22 chr22_10962126     AKia    A    C        0      0        2 
  22 chr22_10962126     AOna    A    C        0      0        2 
  22 chr22_10962126     ASom    A    C        0      0        2 
  22 chr22_10962126     HCab    A    C        1      2        2 
  22 chr22_10962126     HPrz    A    C        1      2        2 
  22 chr22_10962126     ZBoe    A    C        0      0        2 
  22 chr22_10962126     ZGre    A    C        0      0        2 
  22 chr22_10962126     ZHar    A    C        0      0        2 
  22 chr22_10962126   Sample    A    C        0      0        2 
  22 chr22_10964771     AAsi    A    C        0      0        2 
  22 chr22_10964771     AKia    A    C        0      0        2 
  22 chr22_10964771     AOna    A    C        0      0        2 
  22 chr22_10964771     ASom    A    C        0      0        2 
  22 chr22_10964771     HCab    A    C        1      2        2 
  22 chr22_10964771     HPrz    A    C        1      2        2 
  22 chr22_10964771     ZBoe    A    C        0      0        2 
  22 chr22_10964771     ZGre    A    C        0      0        2 
  22 chr22_10964771     ZHar    A    C        0      0        2 
  22 chr22_10964771   Sample    A    C        0      0        2 
  22 chr22_10966888     AAsi    A    T        0      0        2 
  22 chr22_10966888     AKia    A    T        0      0        2 
  22 chr22_10966888     AOna    A    T      0.5      1        2 
  22 chr22_10966888     ASom    A    T        0      0        2 
  22 chr22_10966888     HCab    A    T        0      0        2 
  22 chr22_10966888     HPrz    A    T        0      0        2 
  22 chr22_10966888     ZBoe    A    T        0      0        2 
  22 chr22_10966888     ZGre    A    T        0      0        2 
  22 chr22_10966888     ZHar    A    T        0      0        2 
  22 chr22_10966888   Sample    A    T        0      0        2 
  22 chr22_10967275     AAsi    C    T        0      0        2 
  22 chr22_10967275     AKia    C    T        0      0        2 
  22 chr22_10967275     AOna    C    T        0      0        2 
  22 chr22_10967275     ASom    C    T        0      0        2 
  22 chr22_10967275     HCab    C    T        0      0        2 
  22 chr22_10967275     HPrz    C    T        0      0        2 
  22 chr22_10967275     ZBoe    C    T      0.5      1        2 
  22 chr22_10967275     ZGre    C    T        0      0        2 
  22 chr22_10967275     ZHar    C    T        0      0        2 
  22 chr22_10967275   Sample    C    T        0      0        2 
  22 chr22_10970835     AAsi    A    G        1      2        2 
  22 chr22_10970835     AKia    A    G        0      0        2 
  22 chr22_10970835     AOna    A    G        0      0        2 
  22 chr22_10970835     ASom    A    G        1      2        2 
  22 chr22_10970835     HCab    A    G        0      0        2 
  22 chr22_10970835     HPrz    A    G        0      0        2 
  22 chr22_10970835     ZBoe    A    G        0      0        2 
  22 chr22_10970835     ZGre    A    G        0      0        2 
  22 chr22_10970835     ZHar    A    G        0      0        2 
  22 chr22_10970835   Sample    A    G        1      2        2 
  22 chr22_10972190     AAsi    G    T        0      0        2 
  22 chr22_10972190     AKia    G    T        0      0        2 
  22 chr22_10972190     AOna    G    T        0      0        2 
  22 chr22_10972190     ASom    G    T        0      0        2 
  22 chr22_10972190     HCab    G    T        0      0        2 
  22 chr22_10972190     HPrz    G    T      0.5      1        2 
  22 chr22_10972190     ZBoe    G    T        0      0        2 
  22 chr22_10972190     ZGre    G    T        0      0        2 
  22 chr22_10972190     ZHar    G    T        0      0        2 
  22 chr22_10972190   Sample    G    T        0      0        2 
  22 chr22_10972574     AAsi    C    T        0      0        2 
  22 chr22_10972574     AKia    C    T        0      0        2 
  22 chr22_10972574     AOna    C    T        0      0        2 
  22 chr22_10972574     ASom    C    T        0      0        2 
  22 chr22_10972574     HCab    C    T        1      2        2 
  22 chr22_10972574     HPrz    C    T        1      2        2 
  22 chr22_10972574     ZBoe    C    T        0      0        2 
  22 chr22_10972574     ZGre    C    T        0      0        2 
  22 chr22_10972574     ZHar    C    T        0      0        2 
  22 chr22_10972574   Sample    C    T        0      0        2 
  22 chr22_10974652     AAsi    G    A        0      0        2 
  22 chr22_10974652     AKia    G    A        0      0        2 
  22 chr22_10974652     AOna    G    A        0      0        2 
  22 chr22_10974652     ASom    G    A        0      0        2 
  22 chr22_10974652     HCab    G    A        0      0        2 
  22 chr22_10974652     HPrz    G    A        0      0        2 
  22 chr22_10974652     ZBoe    G    A        0      0        2 
  22 chr22_10974652     ZGre    G    A        1      2        2 
  22 chr22_10974652     ZHar    G    A        0      0        2 
  22 chr22_10974652   Sample    G    A        0      0        2 
  22 chr22_10990640     AAsi    G    A        0      0        2 
  22 chr22_10990640     AKia    G    A        0      0        2 
  22 chr22_10990640     AOna    G    A        0      0        2 
  22 chr22_10990640     ASom    G    A        0      0        2 
  22 chr22_10990640     HCab    G    A        1      2        2 
  22 chr22_10990640     HPrz    G    A        1      2        2 
  22 chr22_10990640     ZBoe    G    A        0      0        2 
  22 chr22_10990640     ZGre    G    A        0      0        2 
  22 chr22_10990640     ZHar    G    A        0      0        2 
  22 chr22_10990640   Sample    G    A        0      0        2 
  22 chr22_10993347     AAsi    C    T        0      0        2 
  22 chr22_10993347     AKia    C    T        0      0        2 
  22 chr22_10993347     AOna    C    T        0      0        2 
  22 chr22_10993347     ASom    C    T        0      0        2 
  22 chr22_10993347     HCab    C    T        1      2        2 
  22 chr22_10993347     HPrz    C    T        1      2        2 
  22 chr22_10993347     ZBoe    C    T        0      0        2 
  22 chr22_10993347     ZGre    C    T        0      0        2 
  22 chr22_10993347     ZHar    C    T        0      0        2 
  22 chr22_10993347   Sample    C    T        0      0        2 
  22 chr22_10999551     AAsi    G    T        0      0        2 
  22 chr22_10999551     AKia    G    T        0      0        2 
  22 chr22_10999551     AOna    G    T        0      0        2 
  22 chr22_10999551     ASom    G    T        0      0        2 
  22 chr22_10999551     HCab    G    T        0      0        2 
  22 chr22_10999551     HPrz    G    T        0      0        2 
  22 chr22_10999551     ZBoe    G    T        0      0        2 
  22 chr22_10999551     ZGre    G    T        0      0        2 
  22 chr22_10999551     ZHar    G    T      0.5      1        2 
  22 chr22_10999551   Sample    G    T        0      0        2 
  22 chr22_11000797     AAsi    T    C        0      0        2 
  22 chr22_11000797     AKia    T    C        0      0        2 
  22 chr22_11000797     AOna    T    C        0      0        2 
  22 chr22_11000797     ASom    T    C        0      0        2 
  22 chr22_11000797     HCab    T    C        0      0        2 
  22 chr22_11000797     HPrz    T    C      0.5      1        2 
  22 chr22_11000797     ZBoe    T    C        0      0        2 
  22 chr22_11000797     ZGre    T    C        0      0        2 
  22 chr22_11000797     ZHar    T    C        0      0        2 
  22 chr22_11000797   Sample    T    C        0      0        2 
  22 chr22_11007685     AAsi    T    A        0      0        2 
  22 chr22_11007685     AKia    T    A        0      0        2 
  22 chr22_11007685     AOna    T    A        0      0        2 
  22 chr22_11007685     ASom    T    A        0      0        2 
  22 chr22_11007685     HCab    T    A        1      2        2 
  22 chr22_11007685     HPrz    T    A        1      2        2 
  22 chr22_11007685     ZBoe    T    A        0      0        2 
  22 chr22_11007685     ZGre    T    A        0      0        2 
  22 chr22_11007685     ZHar    T    A        0      0        2 
  22 chr22_11007685   Sample    T    A        0      0        2 
  22 chr22_11009273     AAsi    T    G      0.5      1        2 
  22 chr22_11009273     AKia    T    G        0      0        2 
  22 chr22_11009273     AOna    T    G        0      0        2 
  22 chr22_11009273     ASom    T    G      0.5      1        2 
  22 chr22_11009273     HCab    T    G        0      0        2 
  22 chr22_11009273     HPrz    T    G        0      0        2 
  22 chr22_11009273     ZBoe    T    G        0      0        2 
  22 chr22_11009273     ZGre    T    G        0      0        2 
  22 chr22_11009273     ZHar    T    G        0      0        2 
  22 chr22_11009273   Sample    T    G        0      0        2 
  22 chr22_11026579     AAsi    G    T        0      0        2 
  22 chr22_11026579     AKia    G    T        0      0        2 
  22 chr22_11026579     AOna    G    T        0      0        2 
  22 chr22_11026579     ASom    G    T        0      0        2 
  22 chr22_11026579     HCab    G    T        0      0        2 
  22 chr22_11026579     HPrz    G    T      0.5      1        2 
  22 chr22_11026579     ZBoe    G    T        0      0        2 
  22 chr22_11026579     ZGre    G    T        0      0        2 
  22 chr22_11026579     ZHar    G    T        0      0        2 
  22 chr22_11026579   Sample    G    T        0      0        2 
  22 chr22_11033241     AAsi    A    G        0      0        2 
  22 chr22_11033241     AKia    A    G        0      0        2 
  22 chr22_11033241     AOna    A    G        0      0        2 
  22 chr22_11033241     ASom    A    G        0      0        2 
  22 chr22_11033241     HCab    A    G        0      0        2 
  22 chr22_11033241     HPrz    A    G        0      0        2 
  22 chr22_11033241     ZBoe    A    G        1      2        2 
  22 chr22_11033241     ZGre    A    G        1      2        2 
  22 chr22_11033241     ZHar    A    G        1      2        2 
  22 chr22_11033241   Sample    A    G        0      0        2 
  22 chr22_11035253     AAsi    G    A        0      0        2 
  22 chr22_11035253     AKia    G    A        0      0        2 
  22 chr22_11035253     AOna    G    A      0.5      1        2 
  22 chr22_11035253     ASom    G    A        0      0        2 
  22 chr22_11035253     HCab    G    A        0      0        2 
  22 chr22_11035253     HPrz    G    A        0      0        2 
  22 chr22_11035253     ZBoe    G    A        0      0        2 
  22 chr22_11035253     ZGre    G    A        0      0        2 
  22 chr22_11035253     ZHar    G    A        0      0        2 
  22 chr22_11035253   Sample    G    A        0      0        2 
  22 chr22_11036848     AAsi    G    A        0      0        2 
  22 chr22_11036848     AKia    G    A        1      2        2 
  22 chr22_11036848     AOna    G    A        0      0        2 
  22 chr22_11036848     ASom    G    A        0      0        2 
  22 chr22_11036848     HCab    G    A        0      0        2 
  22 chr22_11036848     HPrz    G    A        0      0        2 
  22 chr22_11036848     ZBoe    G    A        0      0        2 
  22 chr22_11036848     ZGre    G    A        0      0        2 
  22 chr22_11036848     ZHar    G    A        0      0        2 
  22 chr22_11036848   Sample    G    A        0      0        2 
  22 chr22_11039661     AAsi    G    A        0      0        2 
  22 chr22_11039661     AKia    G    A        0      0        2 
  22 chr22_11039661     AOna    G    A        0      0        2 
  22 chr22_11039661     ASom    G    A        0      0        2 
  22 chr22_11039661     HCab    G    A        0      0        2 
  22 chr22_11039661     HPrz    G    A        0      0        2 
  22 chr22_11039661     ZBoe    G    A        0      0        2 
  22 chr22_11039661     ZGre    G    A        0      0        2 
  22 chr22_11039661     ZHar    G    A      0.5      1        2 
  22 chr22_11039661   Sample    G    A        0      0        2 
  22 chr22_11046372     AAsi    G    A        0      0        2 
  22 chr22_11046372     AKia    G    A        0      0        2 
  22 chr22_11046372     AOna    G    A        0      0        2 
  22 chr22_11046372     ASom    G    A        0      0        2 
  22 chr22_11046372     HCab    G    A        0      0        2 
  22 chr22_11046372     HPrz    G    A        0      0        2 
  22 chr22_11046372     ZBoe    G    A        1      2        2 
  22 chr22_11046372     ZGre    G    A        1      2        2 
  22 chr22_11046372     ZHar    G    A        1      2        2 
  22 chr22_11046372   Sample    G    A        0      0        2 
  22 chr22_11049526     AAsi    T    C        0      0        2 
  22 chr22_11049526     AKia    T    C        1      2        2 
  22 chr22_11049526     AOna    T    C        1      2        2 
  22 chr22_11049526     ASom    T    C        0      0        2 
  22 chr22_11049526     HCab    T    C        0      0        2 
  22 chr22_11049526     HPrz    T    C        0      0        2 
  22 chr22_11049526     ZBoe    T    C        0      0        2 
  22 chr22_11049526     ZGre    T    C        0      0        2 
  22 chr22_11049526     ZHar    T    C        0      0        2 
  22 chr22_11049526   Sample    T    C        0      0        2 
  22 chr22_11063566     AAsi    T    C        0      0        2 
  22 chr22_11063566     AKia    T    C        0      0        2 
  22 chr22_11063566     AOna    T    C        0      0        2 
  22 chr22_11063566     ASom    T    C        0      0        2 
  22 chr22_11063566     HCab    T    C        0      0        2 
  22 chr22_11063566     HPrz    T    C        0      0        2 
  22 chr22_11063566     ZBoe    T    C      0.5      1        2 
  22 chr22_11063566     ZGre    T    C        0      0        2 
  22 chr22_11063566     ZHar    T    C        0      0        2 
  22 chr22_11063566   Sample    T    C        0      0        2 
  22 chr22_11065734     AAsi    A    G        0      0        2 
  22 chr22_11065734     AKia    A    G        0      0        2 
  22 chr22_11065734     AOna    A    G        0      0        2 
  22 chr22_11065734     ASom    A    G        0      0        2 
  22 chr22_11065734     HCab    A    G        0      0        2 
  22 chr22_11065734     HPrz    A    G        0      0        2 
  22 chr22_11065734     ZBoe    A    G      0.5      1        2 
  22 chr22_11065734     ZGre    A    G        1      2        2 
  22 chr22_11065734     ZHar    A    G        0      0        2 
  22 chr22_11065734   Sample    A    G        0      0        2 
  22 chr22_11069227     AAsi    G    A        0      0        2 
  22 chr22_11069227     AKia    G    A        0      0        2 
  22 chr22_11069227     AOna    G    A        0      0        2 
  22 chr22_11069227     ASom    G    A        0      0        2 
  22 chr22_11069227     HCab    G    A        1      2        2 
  22 chr22_11069227     HPrz    G    A        1      2        2 
  22 chr22_11069227     ZBoe    G    A        0      0        2 
  22 chr22_11069227     ZGre    G    A        0      0        2 
  22 chr22_11069227     ZHar    G    A        0      0        2 
  22 chr22_11069227   Sample    G    A        0      0        2 
  22 chr22_11069629     AAsi    T    C        0      0        2 
  22 chr22_11069629     AKia    T    C        0      0        2 
  22 chr22_11069629     AOna    T    C        0      0        2 
  22 chr22_11069629     ASom    T    C        0      0        2 
  22 chr22_11069629     HCab    T    C        1      2        2 
  22 chr22_11069629     HPrz    T    C        1      2        2 
  22 chr22_11069629     ZBoe    T    C        0      0        2 
  22 chr22_11069629     ZGre    T    C        0      0        2 
  22 chr22_11069629     ZHar    T    C        0      0        2 
  22 chr22_11069629   Sample    T    C        0      0        2 
  22 chr22_11072418     AAsi    G    A        0      0        2 
  22 chr22_11072418     AKia    G    A        0      0        2 
  22 chr22_11072418     AOna    G    A        0      0        2 
  22 chr22_11072418     ASom    G    A        0      0        2 
  22 chr22_11072418     HCab    G    A        0      0        2 
  22 chr22_11072418     HPrz    G    A        0      0        2 
  22 chr22_11072418     ZBoe    G    A      0.5      1        2 
  22 chr22_11072418     ZGre    G    A        1      2        2 
  22 chr22_11072418     ZHar    G    A        0      0        2 
  22 chr22_11072418   Sample    G    A        0      0        2 
  22 chr22_11077669     AAsi    G    C        0      0        2 
  22 chr22_11077669     AKia    G    C        0      0        2 
  22 chr22_11077669     AOna    G    C        0      0        2 
  22 chr22_11077669     ASom    G    C        0      0        2 
  22 chr22_11077669     HCab    G    C        1      2        2 
  22 chr22_11077669     HPrz    G    C        1      2        2 
  22 chr22_11077669     ZBoe    G    C        0      0        2 
  22 chr22_11077669     ZGre    G    C        0      0        2 
  22 chr22_11077669     ZHar    G    C        0      0        2 
  22 chr22_11077669   Sample    G    C        0      0        2 
  22 chr22_11081814     AAsi    A    G        0      0        2 
  22 chr22_11081814     AKia    A    G        0      0        2 
  22 chr22_11081814     AOna    A    G        0      0        2 
  22 chr22_11081814     ASom    A    G        0      0        2 
  22 chr22_11081814     HCab    A    G        0      0        2 
  22 chr22_11081814     HPrz    A    G        0      0        2 
  22 chr22_11081814     ZBoe    A    G      0.5      1        2 
  22 chr22_11081814     ZGre    A    G        0      0        2 
  22 chr22_11081814     ZHar    A    G        0      0        2 
  22 chr22_11081814   Sample    A    G        0      0        2 
  22 chr22_11088767     AAsi    G    T        0      0        2 
  22 chr22_11088767     AKia    G    T        0      0        2 
  22 chr22_11088767     AOna    G    T        0      0        2 
  22 chr22_11088767     ASom    G    T        0      0        2 
  22 chr22_11088767     HCab    G    T        0      0        2 
  22 chr22_11088767     HPrz    G    T        0      0        2 
  22 chr22_11088767     ZBoe    G    T        0      0        2 
  22 chr22_11088767     ZGre    G    T        0      0        2 
  22 chr22_11088767     ZHar    G    T        1      2        2 
  22 chr22_11088767   Sample    G    T        0      0        2 
  22 chr22_11092664     AAsi    G    T        0      0        2 
  22 chr22_11092664     AKia    G    T        0      0        2 
  22 chr22_11092664     AOna    G    T        0      0        2 
  22 chr22_11092664     ASom    G    T        0      0        2 
  22 chr22_11092664     HCab    G    T        1      2        2 
  22 chr22_11092664     HPrz    G    T        1      2        2 
  22 chr22_11092664     ZBoe    G    T        0      0        2 
  22 chr22_11092664     ZGre    G    T        0      0        2 
  22 chr22_11092664     ZHar    G    T        0      0        2 
  22 chr22_11092664   Sample    G    T        0      0        2 
  22 chr22_11094674     AAsi    A    G        0      0        2 
  22 chr22_11094674     AKia    A    G        0      0        2 
  22 chr22_11094674     AOna    A    G        0      0        2 
  22 chr22_11094674     ASom    A    G        0      0        2 
  22 chr22_11094674     HCab    A    G        0      0        2 
  22 chr22_11094674     HPrz    A    G        0      0        2 
  22 chr22_11094674     ZBoe    A    G      0.5      1        2 
  22 chr22_11094674     ZGre    A    G        0      0        2 
  22 chr22_11094674     ZHar    A    G        0      0        2 
  22 chr22_11094674   Sample    A    G        0      0        2 
  22 chr22_11097821     AAsi    T    C        0      0        2 
  22 chr22_11097821     AKia    T    C        0      0        2 
  22 chr22_11097821     AOna    T    C        0      0        2 
  22 chr22_11097821     ASom    T    C        0      0        2 
  22 chr22_11097821     HCab    T    C      0.5      1        2 
  22 chr22_11097821     HPrz    T    C        1      2        2 
  22 chr22_11097821     ZBoe    T    C        0      0        2 
  22 chr22_11097821     ZGre    T    C        0      0        2 
  22 chr22_11097821     ZHar    T    C        0      0        2 
  22 chr22_11097821   Sample    T    C        0      0        2 
  22 chr22_11110311     AAsi    T    A        0      0        2 
  22 chr22_11110311     AKia    T    A        1      2        2 
  22 chr22_11110311     AOna    T    A        0      0        2 
  22 chr22_11110311     ASom    T    A        0      0        2 
  22 chr22_11110311     HCab    T    A        0      0        2 
  22 chr22_11110311     HPrz    T    A        0      0        2 
  22 chr22_11110311     ZBoe    T    A        0      0        2 
  22 chr22_11110311     ZGre    T    A        0      0        2 
  22 chr22_11110311     ZHar    T    A        0      0        2 
  22 chr22_11110311   Sample    T    A        0      0        2 
  22 chr22_11122105     AAsi    A    G        0      0        2 
  22 chr22_11122105     AKia    A    G        0      0        2 
  22 chr22_11122105     AOna    A    G        0      0        2 
  22 chr22_11122105     ASom    A    G        0      0        2 
  22 chr22_11122105     HCab    A    G        1      2        2 
  22 chr22_11122105     HPrz    A    G        1      2        2 
  22 chr22_11122105     ZBoe    A    G        0      0        2 
  22 chr22_11122105     ZGre    A    G        0      0        2 
  22 chr22_11122105     ZHar    A    G        0      0        2 
  22 chr22_11122105   Sample    A    G        0      0        2 
  22 chr22_11133300     AAsi    T    C        0      0        2 
  22 chr22_11133300     AKia    T    C        0      0        2 
  22 chr22_11133300     AOna    T    C        0      0        2 
  22 chr22_11133300     ASom    T    C        0      0        2 
  22 chr22_11133300     HCab    T    C        1      2        2 
  22 chr22_11133300     HPrz    T    C        0      0        2 
  22 chr22_11133300     ZBoe    T    C        0      0        2 
  22 chr22_11133300     ZGre    T    C        0      0        2 
  22 chr22_11133300     ZHar    T    C        0      0        2 
  22 chr22_11133300   Sample    T    C        0      0        2 
  22 chr22_11139820     AAsi    G    C        0      0        2 
  22 chr22_11139820     AKia    G    C        0      0        2 
  22 chr22_11139820     AOna    G    C        0      0        2 
  22 chr22_11139820     ASom    G    C        0      0        2 
  22 chr22_11139820     HCab    G    C        0      0        2 
  22 chr22_11139820     HPrz    G    C        0      0        2 
  22 chr22_11139820     ZBoe    G    C        0      0        2 
  22 chr22_11139820     ZGre    G    C        0      0        2 
  22 chr22_11139820     ZHar    G    C        1      2        2 
  22 chr22_11139820   Sample    G    C        0      0        2 
  22 chr22_11143930     AAsi    C    G        0      0        2 
  22 chr22_11143930     AKia    C    G        0      0        2 
  22 chr22_11143930     AOna    C    G        0      0        2 
  22 chr22_11143930     ASom    C    G        0      0        2 
  22 chr22_11143930     HCab    C    G        1      2        2 
  22 chr22_11143930     HPrz    C    G        1      2        2 
  22 chr22_11143930     ZBoe    C    G        0      0        2 
  22 chr22_11143930     ZGre    C    G        0      0        2 
  22 chr22_11143930     ZHar    C    G        0      0        2 
  22 chr22_11143930   Sample    C    G        0      0        2 
  22 chr22_11144578     AAsi    A    G        0      0        2 
  22 chr22_11144578     AKia    A    G        0      0        2 
  22 chr22_11144578     AOna    A    G        0      0        2 
  22 chr22_11144578     ASom    A    G        0      0        2 
  22 chr22_11144578     HCab    A    G      0.5      1        2 
  22 chr22_11144578     HPrz    A    G        0      0        2 
  22 chr22_11144578     ZBoe    A    G        0      0        2 
  22 chr22_11144578     ZGre    A    G        0      0        2 
  22 chr22_11144578     ZHar    A    G        0      0        2 
  22 chr22_11144578   Sample    A    G        0      0        2 
  22 chr22_11145881     AAsi    G    C        0      0        2 
  22 chr22_11145881     AKia    G    C        0      0        2 
  22 chr22_11145881     AOna    G    C        0      0        2 
  22 chr22_11145881     ASom    G    C        0      0        2 
  22 chr22_11145881     HCab    G    C        0      0        2 
  22 chr22_11145881     HPrz    G    C        0      0        2 
  22 chr22_11145881     ZBoe    G    C        0      0        2 
  22 chr22_11145881     ZGre    G    C      0.5      1        2 
  22 chr22_11145881     ZHar    G    C        0      0        2 
  22 chr22_11145881   Sample    G    C        0      0        2 
  22 chr22_11147449     AAsi    A    G        0      0        2 
  22 chr22_11147449     AKia    A    G        0      0        2 
  22 chr22_11147449     AOna    A    G        0      0        2 
  22 chr22_11147449     ASom    A    G        0      0        2 
  22 chr22_11147449     HCab    A    G      0.5      1        2 
  22 chr22_11147449     HPrz    A    G        0      0        2 
  22 chr22_11147449     ZBoe    A    G        0      0        2 
  22 chr22_11147449     ZGre    A    G        0      0        2 
  22 chr22_11147449     ZHar    A    G        0      0        2 
  22 chr22_11147449   Sample    A    G        0      0        2 
  22 chr22_11147671     AAsi    A    C        0      0        2 
  22 chr22_11147671     AKia    A    C        0      0        2 
  22 chr22_11147671     AOna    A    C        0      0        2 
  22 chr22_11147671     ASom    A    C        0      0        2 
  22 chr22_11147671     HCab    A    C        1      2        2 
  22 chr22_11147671     HPrz    A    C        1      2        2 
  22 chr22_11147671     ZBoe    A    C        0      0        2 
  22 chr22_11147671     ZGre    A    C        0      0        2 
  22 chr22_11147671     ZHar    A    C        0      0        2 
  22 chr22_11147671   Sample    A    C        0      0        2 
  22 chr22_11159461     AAsi    A    T        1      2        2 
  22 chr22_11159461     AKia    A    T        0      0        2 
  22 chr22_11159461     AOna    A    T        0      0        2 
  22 chr22_11159461     ASom    A    T        1      2        2 
  22 chr22_11159461     HCab    A    T        1      2        2 
  22 chr22_11159461     HPrz    A    T        1      2        2 
  22 chr22_11159461     ZBoe    A    T        0      0        2 
  22 chr22_11159461     ZGre    A    T        0      0        2 
  22 chr22_11159461     ZHar    A    T        0      0        2 
  22 chr22_11159461   Sample    A    T        1      2        2 
  22 chr22_11161211     AAsi    T    C        0      0        2 
  22 chr22_11161211     AKia    T    C        0      0        2 
  22 chr22_11161211     AOna    T    C        0      0        2 
  22 chr22_11161211     ASom    T    C        0      0        2 
  22 chr22_11161211     HCab    T    C      0.5      1        2 
  22 chr22_11161211     HPrz    T    C        0      0        2 
  22 chr22_11161211     ZBoe    T    C        0      0        2 
  22 chr22_11161211     ZGre    T    C        0      0        2 
  22 chr22_11161211     ZHar    T    C        0      0        2 
  22 chr22_11161211   Sample    T    C        0      0        2 
  22 chr22_11163759     AAsi    A    G        0      0        2 
  22 chr22_11163759     AKia    A    G        0      0        2 
  22 chr22_11163759     AOna    A    G        0      0        2 
  22 chr22_11163759     ASom    A    G        0      0        2 
  22 chr22_11163759     HCab    A    G        0      0        2 
  22 chr22_11163759     HPrz    A    G        0      0        2 
  22 chr22_11163759     ZBoe    A    G        0      0        2 
  22 chr22_11163759     ZGre    A    G        0      0        2 
  22 chr22_11163759     ZHar    A    G      0.5      1        2 
  22 chr22_11163759   Sample    A    G        0      0        2 
  22 chr22_11178638     AAsi    C    G        0      0        2 
  22 chr22_11178638     AKia    C    G        0      0        2 
  22 chr22_11178638     AOna    C    G      0.5      1        2 
  22 chr22_11178638     ASom    C    G        0      0        2 
  22 chr22_11178638     HCab    C    G        0      0        2 
  22 chr22_11178638     HPrz    C    G        0      0        2 
  22 chr22_11178638     ZBoe    C    G        0      0        2 
  22 chr22_11178638     ZGre    C    G        0      0        2 
  22 chr22_11178638     ZHar    C    G        0      0        2 
  22 chr22_11178638   Sample    C    G        0      0        2 
  22 chr22_11179273     AAsi    G    T        0      0        2 
  22 chr22_11179273     AKia    G    T        0      0        2 
  22 chr22_11179273     AOna    G    T        0      0        2 
  22 chr22_11179273     ASom    G    T        0      0        2 
  22 chr22_11179273     HCab    G    T        0      0        2 
  22 chr22_11179273     HPrz    G    T        0      0        2 
  22 chr22_11179273     ZBoe    G    T        0      0        2 
  22 chr22_11179273     ZGre    G    T        0      0        2 
  22 chr22_11179273     ZHar    G    T      0.5      1        2 
  22 chr22_11179273   Sample    G    T        0      0        2 
  22 chr22_11187520     AAsi    C    T        0      0        2 
  22 chr22_11187520     AKia    C    T        0      0        2 
  22 chr22_11187520     AOna    C    T        0      0        2 
  22 chr22_11187520     ASom    C    T        0      0        2 
  22 chr22_11187520     HCab    C    T        1      2        2 
  22 chr22_11187520     HPrz    C    T        1      2        2 
  22 chr22_11187520     ZBoe    C    T        0      0        2 
  22 chr22_11187520     ZGre    C    T        0      0        2 
  22 chr22_11187520     ZHar    C    T        0      0        2 
  22 chr22_11187520   Sample    C    T        0      0        2 
  22 chr22_11188960     AAsi    T    C        0      0        2 
  22 chr22_11188960     AKia    T    C        0      0        2 
  22 chr22_11188960     AOna    T    C        0      0        2 
  22 chr22_11188960     ASom    T    C      0.5      1        2 
  22 chr22_11188960     HCab    T    C        0      0        2 
  22 chr22_11188960     HPrz    T    C        0      0        2 
  22 chr22_11188960     ZBoe    T    C        0      0        2 
  22 chr22_11188960     ZGre    T    C        0      0        2 
  22 chr22_11188960     ZHar    T    C        0      0        2 
  22 chr22_11188960   Sample    T    C        0      0        2 
  22 chr22_11194332     AAsi    T    C        0      0        2 
  22 chr22_11194332     AKia    T    C        1      2        2 
  22 chr22_11194332     AOna    T    C        0      0        2 
  22 chr22_11194332     ASom    T    C        0      0        2 
  22 chr22_11194332     HCab    T    C        0      0        2 
  22 chr22_11194332     HPrz    T    C        0      0        2 
  22 chr22_11194332     ZBoe    T    C        0      0        2 
  22 chr22_11194332     ZGre    T    C        0      0        2 
  22 chr22_11194332     ZHar    T    C        0      0        2 
  22 chr22_11194332   Sample    T    C        0      0        2 
  22 chr22_11195379     AAsi    C    T        0      0        2 
  22 chr22_11195379     AKia    C    T        0      0        2 
  22 chr22_11195379     AOna    C    T        0      0        2 
  22 chr22_11195379     ASom    C    T        0      0        2 
  22 chr22_11195379     HCab    C    T      0.5      1        2 
  22 chr22_11195379     HPrz    C    T        0      0        2 
  22 chr22_11195379     ZBoe    C    T        0      0        2 
  22 chr22_11195379     ZGre    C    T        0      0        2 
  22 chr22_11195379     ZHar    C    T        0      0        2 
  22 chr22_11195379   Sample    C    T        0      0        2 
  22 chr22_11203020     AAsi    C    T        0      0        2 
  22 chr22_11203020     AKia    C    T        0      0        2 
  22 chr22_11203020     AOna    C    T        0      0        2 
  22 chr22_11203020     ASom    C    T        0      0        2 
  22 chr22_11203020     HCab    C    T        0      0        2 
  22 chr22_11203020     HPrz    C    T        0      0        2 
  22 chr22_11203020     ZBoe    C    T        0      0        2 
  22 chr22_11203020     ZGre    C    T        0      0        2 
  22 chr22_11203020     ZHar    C    T      0.5      1        2 
  22 chr22_11203020   Sample    C    T        0      0        2 
  22 chr22_11210822     AAsi    T    C        0      0        2 
  22 chr22_11210822     AKia    T    C        1      2        2 
  22 chr22_11210822     AOna    T    C        0      0        2 
  22 chr22_11210822     ASom    T    C        0      0        2 
  22 chr22_11210822     HCab    T    C        0      0        2 
  22 chr22_11210822     HPrz    T    C        0      0        2 
  22 chr22_11210822     ZBoe    T    C        0      0        2 
  22 chr22_11210822     ZGre    T    C        0      0        2 
  22 chr22_11210822     ZHar    T    C        0      0        2 
  22 chr22_11210822   Sample    T    C        1      2        2 
  22 chr22_11211789     AAsi    C    T        0      0        2 
  22 chr22_11211789     AKia    C    T        1      2        2 
  22 chr22_11211789     AOna    C    T        0      0        2 
  22 chr22_11211789     ASom    C    T        0      0        2 
  22 chr22_11211789     HCab    C    T        0      0        2 
  22 chr22_11211789     HPrz    C    T        0      0        2 
  22 chr22_11211789     ZBoe    C    T        0      0        2 
  22 chr22_11211789     ZGre    C    T        0      0        2 
  22 chr22_11211789     ZHar    C    T        0      0        2 
  22 chr22_11211789   Sample    C    T        0      0        2 
  22 chr22_11218932     AAsi    C    T        0      0        2 
  22 chr22_11218932     AKia    C    T        0      0        2 
  22 chr22_11218932     AOna    C    T        0      0        2 
  22 chr22_11218932     ASom    C    T        0      0        2 
  22 chr22_11218932     HCab    C    T        1      2        2 
  22 chr22_11218932     HPrz    C    T        0      0        2 
  22 chr22_11218932     ZBoe    C    T        0      0        2 
  22 chr22_11218932     ZGre    C    T        0      0        2 
  22 chr22_11218932     ZHar    C    T        0      0        2 
  22 chr22_11218932   Sample    C    T        0      0        2 
  22 chr22_11220175     AAsi    G    C        1      2        2 
  22 chr22_11220175     AKia    G    C        0      0        2 
  22 chr22_11220175     AOna    G    C        0      0        2 
  22 chr22_11220175     ASom    G    C        1      2        2 
  22 chr22_11220175     HCab    G    C        0      0        2 
  22 chr22_11220175     HPrz    G    C        0      0        2 
  22 chr22_11220175     ZBoe    G    C        0      0        2 
  22 chr22_11220175     ZGre    G    C        0      0        2 
  22 chr22_11220175     ZHar    G    C        0      0        2 
  22 chr22_11220175   Sample    G    C        1      2        2 
  22 chr22_11230189     AAsi    A    C        0      0        2 
  22 chr22_11230189     AKia    A    C        0      0        2 
  22 chr22_11230189     AOna    A    C        0      0        2 
  22 chr22_11230189     ASom    A    C        0      0        2 
  22 chr22_11230189     HCab    A    C        1      2        2 
  22 chr22_11230189     HPrz    A    C        1      2        2 
  22 chr22_11230189     ZBoe    A    C        0      0        2 
  22 chr22_11230189     ZGre    A    C        0      0        2 
  22 chr22_11230189     ZHar    A    C        0      0        2 
  22 chr22_11230189   Sample    A    C        0      0        2 
  22 chr22_11239546     AAsi    T    C        0      0        2 
  22 chr22_11239546     AKia    T    C        0      0        2 
  22 chr22_11239546     AOna    T    C        0      0        2 
  22 chr22_11239546     ASom    T    C        0      0        2 
  22 chr22_11239546     HCab    T    C        0      0        2 
  22 chr22_11239546     HPrz    T    C        0      0        2 
  22 chr22_11239546     ZBoe    T    C        0      0        2 
  22 chr22_11239546     ZGre    T    C        0      0        2 
  22 chr22_11239546     ZHar    T    C        1      2        2 
  22 chr22_11239546   Sample    T    C        0      0        2 
  22 chr22_11241400     AAsi    G    T        1      2        2 
  22 chr22_11241400     AKia    G    T        1      2        2 
  22 chr22_11241400     AOna    G    T        1      2        2 
  22 chr22_11241400     ASom    G    T        1      2        2 
  22 chr22_11241400     HCab    G    T        0      0        2 
  22 chr22_11241400     HPrz    G    T        0      0        2 
  22 chr22_11241400     ZBoe    G    T        0      0        2 
  22 chr22_11241400     ZGre    G    T        0      0        2 
  22 chr22_11241400     ZHar    G    T        0      0        2 
  22 chr22_11241400   Sample    G    T        1      2        2 
  22 chr22_11244708     AAsi    T    G        0      0        2 
  22 chr22_11244708     AKia    T    G        0      0        2 
  22 chr22_11244708     AOna    T    G        0      0        2 
  22 chr22_11244708     ASom    T    G        0      0        2 
  22 chr22_11244708     HCab    T    G        0      0        2 
  22 chr22_11244708     HPrz    T    G      0.5      1        2 
  22 chr22_11244708     ZBoe    T    G        0      0        2 
  22 chr22_11244708     ZGre    T    G        0      0        2 
  22 chr22_11244708     ZHar    T    G        0      0        2 
  22 chr22_11244708   Sample    T    G        0      0        2 
  22 chr22_11247093     AAsi    A    G        0      0        2 
  22 chr22_11247093     AKia    A    G        0      0        2 
  22 chr22_11247093     AOna    A    G        1      2        2 
  22 chr22_11247093     ASom    A    G        0      0        2 
  22 chr22_11247093     HCab    A    G        0      0        2 
  22 chr22_11247093     HPrz    A    G        0      0        2 
  22 chr22_11247093     ZBoe    A    G        0      0        2 
  22 chr22_11247093     ZGre    A    G        0      0        2 
  22 chr22_11247093     ZHar    A    G        0      0        2 
  22 chr22_11247093   Sample    A    G        0      0        2 
  22 chr22_11257452     AAsi    G    A        0      0        2 
  22 chr22_11257452     AKia    G    A        0      0        2 
  22 chr22_11257452     AOna    G    A        0      0        2 
  22 chr22_11257452     ASom    G    A        0      0        2 
  22 chr22_11257452     HCab    G    A        0      0        2 
  22 chr22_11257452     HPrz    G    A        0      0        2 
  22 chr22_11257452     ZBoe    G    A        0      0        2 
  22 chr22_11257452     ZGre    G    A        1      2        2 
  22 chr22_11257452     ZHar    G    A        0      0        2 
  22 chr22_11257452   Sample    G    A        0      0        2 
  22 chr22_11273588     AAsi    G    A      0.5      1        2 
  22 chr22_11273588     AKia    G    A        0      0        2 
  22 chr22_11273588     AOna    G    A        0      0        2 
  22 chr22_11273588     ASom    G    A        0      0        2 
  22 chr22_11273588     HCab    G    A        0      0        2 
  22 chr22_11273588     HPrz    G    A        0      0        2 
  22 chr22_11273588     ZBoe    G    A        0      0        2 
  22 chr22_11273588     ZGre    G    A        0      0        2 
  22 chr22_11273588     ZHar    G    A        0      0        2 
  22 chr22_11273588   Sample    G    A        0      0        2 
  22 chr22_11278113     AAsi    C    T      0.5      1        2 
  22 chr22_11278113     AKia    C    T        0      0        2 
  22 chr22_11278113     AOna    C    T        0      0        2 
  22 chr22_11278113     ASom    C    T        0      0        2 
  22 chr22_11278113     HCab    C    T        0      0        2 
  22 chr22_11278113     HPrz    C    T        0      0        2 
  22 chr22_11278113     ZBoe    C    T        0      0        2 
  22 chr22_11278113     ZGre    C    T        0      0        2 
  22 chr22_11278113     ZHar    C    T        0      0        2 
  22 chr22_11278113   Sample    C    T        0      0        2 
  22 chr22_11281773     AAsi    G    C        0      0        2 
  22 chr22_11281773     AKia    G    C        0      0        2 
  22 chr22_11281773     AOna    G    C        0      0        2 
  22 chr22_11281773     ASom    G    C        0      0        2 
  22 chr22_11281773     HCab    G    C        1      2        2 
  22 chr22_11281773     HPrz    G    C        1      2        2 
  22 chr22_11281773     ZBoe    G    C        0      0        2 
  22 chr22_11281773     ZGre    G    C        0      0        2 
  22 chr22_11281773     ZHar    G    C        0      0        2 
  22 chr22_11281773   Sample    G    C        0      0        2 
  22 chr22_11295379     AAsi    G    A        0      0        2 
  22 chr22_11295379     AKia    G    A        0      0        2 
  22 chr22_11295379     AOna    G    A        0      0        2 
  22 chr22_11295379     ASom    G    A        0      0        2 
  22 chr22_11295379     HCab    G    A        0      0        2 
  22 chr22_11295379     HPrz    G    A      0.5      1        2 
  22 chr22_11295379     ZBoe    G    A        0      0        2 
  22 chr22_11295379     ZGre    G    A        0      0        2 
  22 chr22_11295379     ZHar    G    A        0      0        2 
  22 chr22_11295379   Sample    G    A        0      0        2 
  22 chr22_11301590     AAsi    T    C        0      0        2 
  22 chr22_11301590     AKia    T    C        0      0        2 
  22 chr22_11301590     AOna    T    C        0      0        2 
  22 chr22_11301590     ASom    T    C        0      0        2 
  22 chr22_11301590     HCab    T    C        0      0        2 
  22 chr22_11301590     HPrz    T    C        0      0        2 
  22 chr22_11301590     ZBoe    T    C        1      2        2 
  22 chr22_11301590     ZGre    T    C        0      0        2 
  22 chr22_11301590     ZHar    T    C        0      0        2 
  22 chr22_11301590   Sample    T    C        0      0        2 
  22 chr22_11302169     AAsi    G    A        0      0        2 
  22 chr22_11302169     AKia    G    A      0.5      1        2 
  22 chr22_11302169     AOna    G    A        1      2        2 
  22 chr22_11302169     ASom    G    A        0      0        2 
  22 chr22_11302169     HCab    G    A        1      2        2 
  22 chr22_11302169     HPrz    G    A        1      2        2 
  22 chr22_11302169     ZBoe    G    A        0      0        2 
  22 chr22_11302169     ZGre    G    A        0      0        2 
  22 chr22_11302169     ZHar    G    A        0      0        2 
  22 chr22_11302169   Sample    G    A        0      0        2 
  22 chr22_11304408     AAsi    G    A        0      0        2 
  22 chr22_11304408     AKia    G    A      0.5      1        2 
  22 chr22_11304408     AOna    G    A        0      0        2 
  22 chr22_11304408     ASom    G    A        0      0        2 
  22 chr22_11304408     HCab    G    A        0      0        2 
  22 chr22_11304408     HPrz    G    A        0      0        2 
  22 chr22_11304408     ZBoe    G    A        0      0        2 
  22 chr22_11304408     ZGre    G    A        0      0        2 
  22 chr22_11304408     ZHar    G    A        0      0        2 
  22 chr22_11304408   Sample    G    A        0      0        2 
  22 chr22_11314549     AAsi    G    A        0      0        2 
  22 chr22_11314549     AKia    G    A        0      0        2 
  22 chr22_11314549     AOna    G    A        0      0        2 
  22 chr22_11314549     ASom    G    A        1      2        2 
  22 chr22_11314549     HCab    G    A        0      0        2 
  22 chr22_11314549     HPrz    G    A        0      0        2 
  22 chr22_11314549     ZBoe    G    A        0      0        2 
  22 chr22_11314549     ZGre    G    A        0      0        2 
  22 chr22_11314549     ZHar    G    A        0      0        2 
  22 chr22_11314549   Sample    G    A        0      0        2 
  22 chr22_11321489     AAsi    C    T        0      0        2 
  22 chr22_11321489     AKia    C    T        0      0        2 
  22 chr22_11321489     AOna    C    T        0      0        2 
  22 chr22_11321489     ASom    C    T        0      0        2 
  22 chr22_11321489     HCab    C    T        0      0        2 
  22 chr22_11321489     HPrz    C    T        0      0        2 
  22 chr22_11321489     ZBoe    C    T        1      2        2 
  22 chr22_11321489     ZGre    C    T        1      2        2 
  22 chr22_11321489     ZHar    C    T        1      2        2 
  22 chr22_11321489   Sample    C    T        0      0        2 
  22 chr22_11327081     AAsi    T    C        0      0        2 
  22 chr22_11327081     AKia    T    C        0      0        2 
  22 chr22_11327081     AOna    T    C        0      0        2 
  22 chr22_11327081     ASom    T    C        0      0        2 
  22 chr22_11327081     HCab    T    C        0      0        2 
  22 chr22_11327081     HPrz    T    C        0      0        2 
  22 chr22_11327081     ZBoe    T    C      0.5      1        2 
  22 chr22_11327081     ZGre    T    C        0      0        2 
  22 chr22_11327081     ZHar    T    C        0      0        2 
  22 chr22_11327081   Sample    T    C        0      0        2 
  22 chr22_11327950     AAsi    C    A        0      0        2 
  22 chr22_11327950     AKia    C    A        0      0        2 
  22 chr22_11327950     AOna    C    A        0      0        2 
  22 chr22_11327950     ASom    C    A        0      0        2 
  22 chr22_11327950     HCab    C    A        0      0        2 
  22 chr22_11327950     HPrz    C    A        0      0        2 
  22 chr22_11327950     ZBoe    C    A        0      0        2 
  22 chr22_11327950     ZGre    C    A        0      0        2 
  22 chr22_11327950     ZHar    C    A      0.5      1        2 
  22 chr22_11327950   Sample    C    A        0      0        2 
  22 chr22_11333613     AAsi    A    G        0      0        2 
  22 chr22_11333613     AKia    A    G        0      0        2 
  22 chr22_11333613     AOna    A    G        0      0        2 
  22 chr22_11333613     ASom    A    G        0      0        2 
  22 chr22_11333613     HCab    A    G        1      2        2 
  22 chr22_11333613     HPrz    A    G        1      2        2 
  22 chr22_11333613     ZBoe    A    G        0      0        2 
  22 chr22_11333613     ZGre    A    G        0      0        2 
  22 chr22_11333613     ZHar    A    G        0      0        2 
  22 chr22_11333613   Sample    A    G        0      0        2 
  22 chr22_11336392     AAsi    G    A        0      0        2 
  22 chr22_11336392     AKia    G    A      0.5      1        2 
  22 chr22_11336392     AOna    G    A        1      2        2 
  22 chr22_11336392     ASom    G    A        0      0        2 
  22 chr22_11336392     HCab    G    A        0      0        2 
  22 chr22_11336392     HPrz    G    A        0      0        2 
  22 chr22_11336392     ZBoe    G    A        0      0        2 
  22 chr22_11336392     ZGre    G    A        0      0        2 
  22 chr22_11336392     ZHar    G    A        0      0        2 
  22 chr22_11336392   Sample    G    A        0      0        2 
  22 chr22_11336583     AAsi    A    G        0      0        2 
  22 chr22_11336583     AKia    A    G        0      0        2 
  22 chr22_11336583     AOna    A    G        0      0        2 
  22 chr22_11336583     ASom    A    G        0      0        2 
  22 chr22_11336583     HCab    A    G        0      0        2 
  22 chr22_11336583     HPrz    A    G        0      0        2 
  22 chr22_11336583     ZBoe    A    G        0      0        2 
  22 chr22_11336583     ZGre    A    G        1      2        2 
  22 chr22_11336583     ZHar    A    G        0      0        2 
  22 chr22_11336583   Sample    A    G        0      0        2 
  22 chr22_11337651     AAsi    A    C        0      0        2 
  22 chr22_11337651     AKia    A    C        0      0        2 
  22 chr22_11337651     AOna    A    C        0      0        2 
  22 chr22_11337651     ASom    A    C        0      0        2 
  22 chr22_11337651     HCab    A    C      0.5      1        2 
  22 chr22_11337651     HPrz    A    C        0      0        2 
  22 chr22_11337651     ZBoe    A    C        0      0        2 
  22 chr22_11337651     ZGre    A    C        0      0        2 
  22 chr22_11337651     ZHar    A    C        0      0        2 
  22 chr22_11337651   Sample    A    C        0      0        2 
  22 chr22_11338024     AAsi    A    T        0      0        2 
  22 chr22_11338024     AKia    A    T        0      0        2 
  22 chr22_11338024     AOna    A    T        0      0        2 
  22 chr22_11338024     ASom    A    T        0      0        2 
  22 chr22_11338024     HCab    A    T      0.5      1        2 
  22 chr22_11338024     HPrz    A    T        1      2        2 
  22 chr22_11338024     ZBoe    A    T        0      0        2 
  22 chr22_11338024     ZGre    A    T        0      0        2 
  22 chr22_11338024     ZHar    A    T        0      0        2 
  22 chr22_11338024   Sample    A    T        0      0        2 
  22 chr22_11338854     AAsi    G    A        0      0        2 
  22 chr22_11338854     AKia    G    A        0      0        2 
  22 chr22_11338854     AOna    G    A        0      0        2 
  22 chr22_11338854     ASom    G    A        0      0        2 
  22 chr22_11338854     HCab    G    A        0      0        2 
  22 chr22_11338854     HPrz    G    A        0      0        2 
  22 chr22_11338854     ZBoe    G    A      0.5      1        2 
  22 chr22_11338854     ZGre    G    A        0      0        2 
  22 chr22_11338854     ZHar    G    A        0      0        2 
  22 chr22_11338854   Sample    G    A        0      0        2 
  22 chr22_11342390     AAsi    T    G        0      0        2 
  22 chr22_11342390     AKia    T    G        0      0        2 
  22 chr22_11342390     AOna    T    G        0      0        2 
  22 chr22_11342390     ASom    T    G        0      0        2 
  22 chr22_11342390     HCab    T    G        0      0        2 
  22 chr22_11342390     HPrz    T    G        0      0        2 
  22 chr22_11342390     ZBoe    T    G        0      0        2 
  22 chr22_11342390     ZGre    T    G      0.5      1        2 
  22 chr22_11342390     ZHar    T    G        0      0        2 
  22 chr22_11342390   Sample    T    G        0      0        2 
  22 chr22_11355123     AAsi    T    G        0      0        2 
  22 chr22_11355123     AKia    T    G        0      0        2 
  22 chr22_11355123     AOna    T    G        0      0        2 
  22 chr22_11355123     ASom    T    G        0      0        2 
  22 chr22_11355123     HCab    T    G        0      0        2 
  22 chr22_11355123     HPrz    T    G        0      0        2 
  22 chr22_11355123     ZBoe    T    G        0      0        2 
  22 chr22_11355123     ZGre    T    G        0      0        2 
  22 chr22_11355123     ZHar    T    G      0.5      1        2 
  22 chr22_11355123   Sample    T    G        0      0        2 
  22 chr22_11355150     AAsi    G    A        0      0        2 
  22 chr22_11355150     AKia    G    A        0      0        2 
  22 chr22_11355150     AOna    G    A        0      0        2 
  22 chr22_11355150     ASom    G    A        0      0        2 
  22 chr22_11355150     HCab    G    A        1      2        2 
  22 chr22_11355150     HPrz    G    A        1      2        2 
  22 chr22_11355150     ZBoe    G    A        0      0        2 
  22 chr22_11355150     ZGre    G    A        0      0        2 
  22 chr22_11355150     ZHar    G    A        0      0        2 
  22 chr22_11355150   Sample    G    A        0      0        2 
  22 chr22_11357530     AAsi    A    C        0      0        2 
  22 chr22_11357530     AKia    A    C      0.5      1        2 
  22 chr22_11357530     AOna    A    C      0.5      1        2 
  22 chr22_11357530     ASom    A    C        0      0        2 
  22 chr22_11357530     HCab    A    C        0      0        2 
  22 chr22_11357530     HPrz    A    C        0      0        2 
  22 chr22_11357530     ZBoe    A    C        0      0        2 
  22 chr22_11357530     ZGre    A    C        0      0        2 
  22 chr22_11357530     ZHar    A    C        0      0        2 
  22 chr22_11357530   Sample    A    C        0      0        2 
  22 chr22_11358446     AAsi    G    A        0      0        2 
  22 chr22_11358446     AKia    G    A        0      0        2 
  22 chr22_11358446     AOna    G    A        0      0        2 
  22 chr22_11358446     ASom    G    A        0      0        2 
  22 chr22_11358446     HCab    G    A        0      0        2 
  22 chr22_11358446     HPrz    G    A        0      0        2 
  22 chr22_11358446     ZBoe    G    A      0.5      1        2 
  22 chr22_11358446     ZGre    G    A        0      0        2 
  22 chr22_11358446     ZHar    G    A        0      0        2 
  22 chr22_11358446   Sample    G    A        0      0        2 
  22 chr22_11369586     AAsi    G    A        0      0        2 
  22 chr22_11369586     AKia    G    A        0      0        2 
  22 chr22_11369586     AOna    G    A        0      0        2 
  22 chr22_11369586     ASom    G    A        0      0        2 
  22 chr22_11369586     HCab    G    A        0      0        2 
  22 chr22_11369586     HPrz    G    A        0      0        2 
  22 chr22_11369586     ZBoe    G    A        0      0        2 
  22 chr22_11369586     ZGre    G    A      0.5      1        2 
  22 chr22_11369586     ZHar    G    A        0      0        2 
  22 chr22_11369586   Sample    G    A        0      0        2 
  22 chr22_11376471     AAsi    G    A      0.5      1        2 
  22 chr22_11376471     AKia    G    A        0      0        2 
  22 chr22_11376471     AOna    G    A        0      0        2 
  22 chr22_11376471     ASom    G    A        0      0        2 
  22 chr22_11376471     HCab    G    A        0      0        2 
  22 chr22_11376471     HPrz    G    A        0      0        2 
  22 chr22_11376471     ZBoe    G    A        0      0        2 
  22 chr22_11376471     ZGre    G    A        0      0        2 
  22 chr22_11376471     ZHar    G    A        0      0        2 
  22 chr22_11376471   Sample    G    A        0      0        2 
  22 chr22_11381068     AAsi    T    G        0      0        2 
  22 chr22_11381068     AKia    T    G      0.5      1        2 
  22 chr22_11381068     AOna    T    G        0      0        2 
  22 chr22_11381068     ASom    T    G        0      0        2 
  22 chr22_11381068     HCab    T    G        0      0        2 
  22 chr22_11381068     HPrz    T    G        0      0        2 
  22 chr22_11381068     ZBoe    T    G        0      0        2 
  22 chr22_11381068     ZGre    T    G        0      0        2 
  22 chr22_11381068     ZHar    T    G        0      0        2 
  22 chr22_11381068   Sample    T    G        0      0        2 
  22 chr22_11386949     AAsi    G    A        0      0        2 
  22 chr22_11386949     AKia    G    A        0      0        2 
  22 chr22_11386949     AOna    G    A        0      0        2 
  22 chr22_11386949     ASom    G    A        0      0        2 
  22 chr22_11386949     HCab    G    A        1      2        2 
  22 chr22_11386949     HPrz    G    A        1      2        2 
  22 chr22_11386949     ZBoe    G    A        0      0        2 
  22 chr22_11386949     ZGre    G    A        0      0        2 
  22 chr22_11386949     ZHar    G    A        0      0        2 
  22 chr22_11386949   Sample    G    A        0      0        2 
  22 chr22_11394299     AAsi    T    G        0      0        2 
  22 chr22_11394299     AKia    T    G        0      0        2 
  22 chr22_11394299     AOna    T    G        0      0        2 
  22 chr22_11394299     ASom    T    G        1      2        2 
  22 chr22_11394299     HCab    T    G        0      0        2 
  22 chr22_11394299     HPrz    T    G        0      0        2 
  22 chr22_11394299     ZBoe    T    G        0      0        2 
  22 chr22_11394299     ZGre    T    G        0      0        2 
  22 chr22_11394299     ZHar    T    G        0      0        2 
  22 chr22_11394299   Sample    T    G        0      0        2 
  22 chr22_11400181     AAsi    T    C        0      0        2 
  22 chr22_11400181     AKia    T    C        0      0        2 
  22 chr22_11400181     AOna    T    C        1      2        2 
  22 chr22_11400181     ASom    T    C        0      0        2 
  22 chr22_11400181     HCab    T    C        0      0        2 
  22 chr22_11400181     HPrz    T    C        0      0        2 
  22 chr22_11400181     ZBoe    T    C        0      0        2 
  22 chr22_11400181     ZGre    T    C        0      0        2 
  22 chr22_11400181     ZHar    T    C        0      0        2 
  22 chr22_11400181   Sample    T    C        0      0        2 
  22 chr22_11402396     AAsi    T    C        0      0        2 
  22 chr22_11402396     AKia    T    C        0      0        2 
  22 chr22_11402396     AOna    T    C        0      0        2 
  22 chr22_11402396     ASom    T    C      0.5      1        2 
  22 chr22_11402396     HCab    T    C        0      0        2 
  22 chr22_11402396     HPrz    T    C        0      0        2 
  22 chr22_11402396     ZBoe    T    C        0      0        2 
  22 chr22_11402396     ZGre    T    C        0      0        2 
  22 chr22_11402396     ZHar    T    C        0      0        2 
  22 chr22_11402396   Sample    T    C        0      0        2 
  22 chr22_11403281     AAsi    A    G      0.5      1        2 
  22 chr22_11403281     AKia    A    G        0      0        2 
  22 chr22_11403281     AOna    A    G        0      0        2 
  22 chr22_11403281     ASom    A    G        0      0        2 
  22 chr22_11403281     HCab    A    G        0      0        2 
  22 chr22_11403281     HPrz    A    G        0      0        2 
  22 chr22_11403281     ZBoe    A    G        0      0        2 
  22 chr22_11403281     ZGre    A    G        0      0        2 
  22 chr22_11403281     ZHar    A    G        0      0        2 
  22 chr22_11403281   Sample    A    G        0      0        2 
  22 chr22_11404371     AAsi    A    G        0      0        2 
  22 chr22_11404371     AKia    A    G        0      0        2 
  22 chr22_11404371     AOna    A    G        0      0        2 
  22 chr22_11404371     ASom    A    G        0      0        2 
  22 chr22_11404371     HCab    A    G        1      2        2 
  22 chr22_11404371     HPrz    A    G        1      2        2 
  22 chr22_11404371     ZBoe    A    G        0      0        2 
  22 chr22_11404371     ZGre    A    G        0      0        2 
  22 chr22_11404371     ZHar    A    G        0      0        2 
  22 chr22_11404371   Sample    A    G        0      0        2 
  22 chr22_11408298     AAsi    A    G        0      0        2 
  22 chr22_11408298     AKia    A    G        0      0        2 
  22 chr22_11408298     AOna    A    G        0      0        2 
  22 chr22_11408298     ASom    A    G        0      0        2 
  22 chr22_11408298     HCab    A    G        0      0        2 
  22 chr22_11408298     HPrz    A    G        0      0        2 
  22 chr22_11408298     ZBoe    A    G        0      0        2 
  22 chr22_11408298     ZGre    A    G        0      0        2 
  22 chr22_11408298     ZHar    A    G      0.5      1        2 
  22 chr22_11408298   Sample    A    G        0      0        2 
  22 chr22_11408457     AAsi    A    T        0      0        2 
  22 chr22_11408457     AKia    A    T        0      0        2 
  22 chr22_11408457     AOna    A    T        0      0        2 
  22 chr22_11408457     ASom    A    T        0      0        2 
  22 chr22_11408457     HCab    A    T        0      0        2 
  22 chr22_11408457     HPrz    A    T        0      0        2 
  22 chr22_11408457     ZBoe    A    T        0      0        2 
  22 chr22_11408457     ZGre    A    T      0.5      1        2 
  22 chr22_11408457     ZHar    A    T        0      0        2 
  22 chr22_11408457   Sample    A    T        0      0        2 
  22 chr22_11411592     AAsi    T    C        0      0        2 
  22 chr22_11411592     AKia    T    C        0      0        2 
  22 chr22_11411592     AOna    T    C        0      0        2 
  22 chr22_11411592     ASom    T    C        0      0        2 
  22 chr22_11411592     HCab    T    C        0      0        2 
  22 chr22_11411592     HPrz    T    C        0      0        2 
  22 chr22_11411592     ZBoe    T    C        0      0        2 
  22 chr22_11411592     ZGre    T    C        1      2        2 
  22 chr22_11411592     ZHar    T    C        0      0        2 
  22 chr22_11411592   Sample    T    C        0      0        2 
  22 chr22_11417981     AAsi    G    A        0      0        2 
  22 chr22_11417981     AKia    G    A        0      0        2 
  22 chr22_11417981     AOna    G    A        0      0        2 
  22 chr22_11417981     ASom    G    A        0      0        2 
  22 chr22_11417981     HCab    G    A        1      2        2 
  22 chr22_11417981     HPrz    G    A        1      2        2 
  22 chr22_11417981     ZBoe    G    A        0      0        2 
  22 chr22_11417981     ZGre    G    A        0      0        2 
  22 chr22_11417981     ZHar    G    A        0      0        2 
  22 chr22_11417981   Sample    G    A        0      0        2 
  22 chr22_11421267     AAsi    C    T        0      0        2 
  22 chr22_11421267     AKia    C    T        0      0        2 
  22 chr22_11421267     AOna    C    T        0      0        2 
  22 chr22_11421267     ASom    C    T        0      0        2 
  22 chr22_11421267     HCab    C    T        1      2        2 
  22 chr22_11421267     HPrz    C    T        1      2        2 
  22 chr22_11421267     ZBoe    C    T        0      0        2 
  22 chr22_11421267     ZGre    C    T        0      0        2 
  22 chr22_11421267     ZHar    C    T        0      0        2 
  22 chr22_11421267   Sample    C    T        0      0        2 
  22 chr22_11421316     AAsi    T    C        0      0        2 
  22 chr22_11421316     AKia    T    C        0      0        2 
  22 chr22_11421316     AOna    T    C        0      0        2 
  22 chr22_11421316     ASom    T    C        0      0        2 
  22 chr22_11421316     HCab    T    C        1      2        2 
  22 chr22_11421316     HPrz    T    C        1      2        2 
  22 chr22_11421316     ZBoe    T    C        0      0        2 
  22 chr22_11421316     ZGre    T    C        0      0        2 
  22 chr22_11421316     ZHar    T    C        0      0        2 
  22 chr22_11421316   Sample    T    C        0      0        2 
  22 chr22_11440735     AAsi    C    G        0      0        2 
  22 chr22_11440735     AKia    C    G        0      0        2 
  22 chr22_11440735     AOna    C    G        0      0        2 
  22 chr22_11440735     ASom    C    G        0      0        2 
  22 chr22_11440735     HCab    C    G        1      2        2 
  22 chr22_11440735     HPrz    C    G        1      2        2 
  22 chr22_11440735     ZBoe    C    G        0      0        2 
  22 chr22_11440735     ZGre    C    G        0      0        2 
  22 chr22_11440735     ZHar    C    G        0      0        2 
  22 chr22_11440735   Sample    C    G        0      0        2 
  22 chr22_11443923     AAsi    C    T        0      0        2 
  22 chr22_11443923     AKia    C    T        0      0        2 
  22 chr22_11443923     AOna    C    T        1      2        2 
  22 chr22_11443923     ASom    C    T        0      0        2 
  22 chr22_11443923     HCab    C    T        0      0        2 
  22 chr22_11443923     HPrz    C    T        0      0        2 
  22 chr22_11443923     ZBoe    C    T        0      0        2 
  22 chr22_11443923     ZGre    C    T        0      0        2 
  22 chr22_11443923     ZHar    C    T        0      0        2 
  22 chr22_11443923   Sample    C    T        0      0        2 
  22 chr22_11451629     AAsi    T    C        0      0        2 
  22 chr22_11451629     AKia    T    C        0      0        2 
  22 chr22_11451629     AOna    T    C      0.5      1        2 
  22 chr22_11451629     ASom    T    C        0      0        2 
  22 chr22_11451629     HCab    T    C        0      0        2 
  22 chr22_11451629     HPrz    T    C        0      0        2 
  22 chr22_11451629     ZBoe    T    C        0      0        2 
  22 chr22_11451629     ZGre    T    C        0      0        2 
  22 chr22_11451629     ZHar    T    C        0      0        2 
  22 chr22_11451629   Sample    T    C        0      0        2 
  22 chr22_11453209     AAsi    G    A        0      0        2 
  22 chr22_11453209     AKia    G    A        0      0        2 
  22 chr22_11453209     AOna    G    A        1      2        2 
  22 chr22_11453209     ASom    G    A        0      0        2 
  22 chr22_11453209     HCab    G    A        0      0        2 
  22 chr22_11453209     HPrz    G    A        0      0        2 
  22 chr22_11453209     ZBoe    G    A        0      0        2 
  22 chr22_11453209     ZGre    G    A        0      0        2 
  22 chr22_11453209     ZHar    G    A        0      0        2 
  22 chr22_11453209   Sample    G    A        0      0        2 
  22 chr22_11471940     AAsi    A    G        0      0        2 
  22 chr22_11471940     AKia    A    G        0      0        2 
  22 chr22_11471940     AOna    A    G        1      2        2 
  22 chr22_11471940     ASom    A    G        0      0        2 
  22 chr22_11471940     HCab    A    G        0      0        2 
  22 chr22_11471940     HPrz    A    G        0      0        2 
  22 chr22_11471940     ZBoe    A    G        0      0        2 
  22 chr22_11471940     ZGre    A    G        0      0        2 
  22 chr22_11471940     ZHar    A    G        0      0        2 
  22 chr22_11471940   Sample    A    G        0      0        2 
  22 chr22_11480345     AAsi    C    T        0      0        2 
  22 chr22_11480345     AKia    C    T        1      2        2 
  22 chr22_11480345     AOna    C    T        0      0        2 
  22 chr22_11480345     ASom    C    T        0      0        2 
  22 chr22_11480345     HCab    C    T        0      0        2 
  22 chr22_11480345     HPrz    C    T        0      0        2 
  22 chr22_11480345     ZBoe    C    T        0      0        2 
  22 chr22_11480345     ZGre    C    T        1      2        2 
  22 chr22_11480345     ZHar    C    T        0      0        2 
  22 chr22_11480345   Sample    C    T        0      0        2 
  22 chr22_11491423     AAsi    A    C      0.5      1        2 
  22 chr22_11491423     AKia    A    C        0      0        2 
  22 chr22_11491423     AOna    A    C        0      0        2 
  22 chr22_11491423     ASom    A    C      0.5      1        2 
  22 chr22_11491423     HCab    A    C        0      0        2 
  22 chr22_11491423     HPrz    A    C        0      0        2 
  22 chr22_11491423     ZBoe    A    C        0      0        2 
  22 chr22_11491423     ZGre    A    C        0      0        2 
  22 chr22_11491423     ZHar    A    C        0      0        2 
  22 chr22_11491423   Sample    A    C        0      0        2 
  22 chr22_11493671     AAsi    T    C        0      0        2 
  22 chr22_11493671     AKia    T    C        0      0        2 
  22 chr22_11493671     AOna    T    C        0      0        2 
  22 chr22_11493671     ASom    T    C      0.5      1        2 
  22 chr22_11493671     HCab    T    C        0      0        2 
  22 chr22_11493671     HPrz    T    C        0      0        2 
  22 chr22_11493671     ZBoe    T    C        0      0        2 
  22 chr22_11493671     ZGre    T    C        0      0        2 
  22 chr22_11493671     ZHar    T    C        0      0        2 
  22 chr22_11493671   Sample    T    C        0      0        2 
  22 chr22_11497202     AAsi    C    T        0      0        2 
  22 chr22_11497202     AKia    C    T        0      0        2 
  22 chr22_11497202     AOna    C    T        0      0        2 
  22 chr22_11497202     ASom    C    T        0      0        2 
  22 chr22_11497202     HCab    C    T        0      0        2 
  22 chr22_11497202     HPrz    C    T        0      0        2 
  22 chr22_11497202     ZBoe    C    T        0      0        2 
  22 chr22_11497202     ZGre    C    T        1      2        2 
  22 chr22_11497202     ZHar    C    T        0      0        2 
  22 chr22_11497202   Sample    C    T        0      0        2 
  22 chr22_11499649     AAsi    C    T        0      0        2 
  22 chr22_11499649     AKia    C    T        0      0        2 
  22 chr22_11499649     AOna    C    T        0      0        2 
  22 chr22_11499649     ASom    C    T        0      0        2 
  22 chr22_11499649     HCab    C    T        0      0        2 
  22 chr22_11499649     HPrz    C    T        0      0        2 
  22 chr22_11499649     ZBoe    C    T        1      2        2 
  22 chr22_11499649     ZGre    C    T        0      0        2 
  22 chr22_11499649     ZHar    C    T        0      0        2 
  22 chr22_11499649   Sample    C    T        0      0        2 
  22 chr22_11499926     AAsi    A    C        0      0        2 
  22 chr22_11499926     AKia    A    C        0      0        2 
  22 chr22_11499926     AOna    A    C        0      0        2 
  22 chr22_11499926     ASom    A    C      0.5      1        2 
  22 chr22_11499926     HCab    A    C        0      0        2 
  22 chr22_11499926     HPrz    A    C        0      0        2 
  22 chr22_11499926     ZBoe    A    C        0      0        2 
  22 chr22_11499926     ZGre    A    C        0      0        2 
  22 chr22_11499926     ZHar    A    C        0      0        2 
  22 chr22_11499926   Sample    A    C        0      0        2 
  22 chr22_11507987     AAsi    A    C        0      0        2 
  22 chr22_11507987     AKia    A    C        0      0        2 
  22 chr22_11507987     AOna    A    C        0      0        2 
  22 chr22_11507987     ASom    A    C        0      0        2 
  22 chr22_11507987     HCab    A    C        1      2        2 
  22 chr22_11507987     HPrz    A    C        1      2        2 
  22 chr22_11507987     ZBoe    A    C        0      0        2 
  22 chr22_11507987     ZGre    A    C        0      0        2 
  22 chr22_11507987     ZHar    A    C        0      0        2 
  22 chr22_11507987   Sample    A    C        0      0        2 
  22 chr22_11510319     AAsi    C    G        0      0        2 
  22 chr22_11510319     AKia    C    G        0      0        2 
  22 chr22_11510319     AOna    C    G        0      0        2 
  22 chr22_11510319     ASom    C    G      0.5      1        2 
  22 chr22_11510319     HCab    C    G        0      0        2 
  22 chr22_11510319     HPrz    C    G        0      0        2 
  22 chr22_11510319     ZBoe    C    G        0      0        2 
  22 chr22_11510319     ZGre    C    G        0      0        2 
  22 chr22_11510319     ZHar    C    G        0      0        2 
  22 chr22_11510319   Sample    C    G        0      0        2 
  22 chr22_11511544     AAsi    A    G        0      0        2 
  22 chr22_11511544     AKia    A    G        0      0        2 
  22 chr22_11511544     AOna    A    G        0      0        2 
  22 chr22_11511544     ASom    A    G        0      0        2 
  22 chr22_11511544     HCab    A    G        0      0        2 
  22 chr22_11511544     HPrz    A    G        0      0        2 
  22 chr22_11511544     ZBoe    A    G      0.5      1        2 
  22 chr22_11511544     ZGre    A    G        0      0        2 
  22 chr22_11511544     ZHar    A    G        0      0        2 
  22 chr22_11511544   Sample    A    G        0      0        2 
  22 chr22_11511949     AAsi    T    C        0      0        2 
  22 chr22_11511949     AKia    T    C        0      0        2 
  22 chr22_11511949     AOna    T    C        0      0        2 
  22 chr22_11511949     ASom    T    C        0      0        2 
  22 chr22_11511949     HCab    T    C        0      0        2 
  22 chr22_11511949     HPrz    T    C        0      0        2 
  22 chr22_11511949     ZBoe    T    C        0      0        2 
  22 chr22_11511949     ZGre    T    C        0      0        2 
  22 chr22_11511949     ZHar    T    C        1      2        2 
  22 chr22_11511949   Sample    T    C        0      0        2 
  22 chr22_11513317     AAsi    G    A        0      0        2 
  22 chr22_11513317     AKia    G    A        0      0        2 
  22 chr22_11513317     AOna    G    A        0      0        2 
  22 chr22_11513317     ASom    G    A      0.5      1        2 
  22 chr22_11513317     HCab    G    A        0      0        2 
  22 chr22_11513317     HPrz    G    A        0      0        2 
  22 chr22_11513317     ZBoe    G    A        0      0        2 
  22 chr22_11513317     ZGre    G    A        0      0        2 
  22 chr22_11513317     ZHar    G    A        0      0        2 
  22 chr22_11513317   Sample    G    A        0      0        2 
  22 chr22_11517147     AAsi    G    C        0      0        2 
  22 chr22_11517147     AKia    G    C        0      0        2 
  22 chr22_11517147     AOna    G    C        0      0        2 
  22 chr22_11517147     ASom    G    C        0      0        2 
  22 chr22_11517147     HCab    G    C        0      0        2 
  22 chr22_11517147     HPrz    G    C        0      0        2 
  22 chr22_11517147     ZBoe    G    C        0      0        2 
  22 chr22_11517147     ZGre    G    C        0      0        2 
  22 chr22_11517147     ZHar    G    C      0.5      1        2 
  22 chr22_11517147   Sample    G    C        0      0        2 
  22 chr22_11519958     AAsi    C    T        0      0        2 
  22 chr22_11519958     AKia    C    T        0      0        2 
  22 chr22_11519958     AOna    C    T        0      0        2 
  22 chr22_11519958     ASom    C    T        0      0        2 
  22 chr22_11519958     HCab    C    T        0      0        2 
  22 chr22_11519958     HPrz    C    T        0      0        2 
  22 chr22_11519958     ZBoe    C    T        0      0        2 
  22 chr22_11519958     ZGre    C    T        0      0        2 
  22 chr22_11519958     ZHar    C    T      0.5      1        2 
  22 chr22_11519958   Sample    C    T        0      0        2 
  22 chr22_11521097     AAsi    C    T        0      0        2 
  22 chr22_11521097     AKia    C    T        0      0        2 
  22 chr22_11521097     AOna    C    T        0      0        2 
  22 chr22_11521097     ASom    C    T      0.5      1        2 
  22 chr22_11521097     HCab    C    T        0      0        2 
  22 chr22_11521097     HPrz    C    T        0      0        2 
  22 chr22_11521097     ZBoe    C    T        0      0        2 
  22 chr22_11521097     ZGre    C    T        0      0        2 
  22 chr22_11521097     ZHar    C    T        0      0        2 
  22 chr22_11521097   Sample    C    T        0      0        2 
  22 chr22_11523734     AAsi    T    C        0      0        2 
  22 chr22_11523734     AKia    T    C        0      0        2 
  22 chr22_11523734     AOna    T    C        0      0        2 
  22 chr22_11523734     ASom    T    C        0      0        2 
  22 chr22_11523734     HCab    T    C        1      2        2 
  22 chr22_11523734     HPrz    T    C        1      2        2 
  22 chr22_11523734     ZBoe    T    C        0      0        2 
  22 chr22_11523734     ZGre    T    C        0      0        2 
  22 chr22_11523734     ZHar    T    C        0      0        2 
  22 chr22_11523734   Sample    T    C        0      0        2 
  22 chr22_11532493     AAsi    A    G        0      0        2 
  22 chr22_11532493     AKia    A    G        0      0        2 
  22 chr22_11532493     AOna    A    G      0.5      1        2 
  22 chr22_11532493     ASom    A    G        0      0        2 
  22 chr22_11532493     HCab    A    G        0      0        2 
  22 chr22_11532493     HPrz    A    G        0      0        2 
  22 chr22_11532493     ZBoe    A    G        0      0        2 
  22 chr22_11532493     ZGre    A    G        0      0        2 
  22 chr22_11532493     ZHar    A    G        0      0        2 
  22 chr22_11532493   Sample    A    G        0      0        2 
  22 chr22_11534183     AAsi    C    T        0      0        2 
  22 chr22_11534183     AKia    C    T        0      0        2 
  22 chr22_11534183     AOna    C    T        0      0        2 
  22 chr22_11534183     ASom    C    T        0      0        2 
  22 chr22_11534183     HCab    C    T        1      2        2 
  22 chr22_11534183     HPrz    C    T        1      2        2 
  22 chr22_11534183     ZBoe    C    T        0      0        2 
  22 chr22_11534183     ZGre    C    T        0      0        2 
  22 chr22_11534183     ZHar    C    T        0      0        2 
  22 chr22_11534183   Sample    C    T        0      0        2 
  22 chr22_11537971     AAsi    T    C      0.5      1        2 
  22 chr22_11537971     AKia    T    C        0      0        2 
  22 chr22_11537971     AOna    T    C        0      0        2 
  22 chr22_11537971     ASom    T    C        0      0        2 
  22 chr22_11537971     HCab    T    C        0      0        2 
  22 chr22_11537971     HPrz    T    C        0      0        2 
  22 chr22_11537971     ZBoe    T    C        0      0        2 
  22 chr22_11537971     ZGre    T    C        0      0        2 
  22 chr22_11537971     ZHar    T    C        0      0        2 
  22 chr22_11537971   Sample    T    C        1      2        2 
  22 chr22_11545995     AAsi    T    C        0      0        2 
  22 chr22_11545995     AKia    T    C        0      0        2 
  22 chr22_11545995     AOna    T    C        0      0        2 
  22 chr22_11545995     ASom    T    C        0      0        2 
  22 chr22_11545995     HCab    T    C        1      2        2 
  22 chr22_11545995     HPrz    T    C        1      2        2 
  22 chr22_11545995     ZBoe    T    C        0      0        2 
  22 chr22_11545995     ZGre    T    C        0      0        2 
  22 chr22_11545995     ZHar    T    C        0      0        2 
  22 chr22_11545995   Sample    T    C        0      0        2 
  22 chr22_11547340     AAsi    C    T        0      0        2 
  22 chr22_11547340     AKia    C    T        0      0        2 
  22 chr22_11547340     AOna    C    T        0      0        2 
  22 chr22_11547340     ASom    C    T        0      0        2 
  22 chr22_11547340     HCab    C    T        0      0        2 
  22 chr22_11547340     HPrz    C    T        0      0        2 
  22 chr22_11547340     ZBoe    C    T      0.5      1        2 
  22 chr22_11547340     ZGre    C    T        0      0        2 
  22 chr22_11547340     ZHar    C    T        0      0        2 
  22 chr22_11547340   Sample    C    T        0      0        2 
  22 chr22_11548082     AAsi    G    T        0      0        2 
  22 chr22_11548082     AKia    G    T        0      0        2 
  22 chr22_11548082     AOna    G    T        0      0        2 
  22 chr22_11548082     ASom    G    T        0      0        2 
  22 chr22_11548082     HCab    G    T        1      2        2 
  22 chr22_11548082     HPrz    G    T        1      2        2 
  22 chr22_11548082     ZBoe    G    T        0      0        2 
  22 chr22_11548082     ZGre    G    T        0      0        2 
  22 chr22_11548082     ZHar    G    T        0      0        2 
  22 chr22_11548082   Sample    G    T        0      0        2 
  22 chr22_11569298     AAsi    C    G        0      0        2 
  22 chr22_11569298     AKia    C    G        0      0        2 
  22 chr22_11569298     AOna    C    G        0      0        2 
  22 chr22_11569298     ASom    C    G        0      0        2 
  22 chr22_11569298     HCab    C    G        0      0        2 
  22 chr22_11569298     HPrz    C    G      0.5      1        2 
  22 chr22_11569298     ZBoe    C    G        0      0        2 
  22 chr22_11569298     ZGre    C    G        0      0        2 
  22 chr22_11569298     ZHar    C    G        0      0        2 
  22 chr22_11569298   Sample    C    G        0      0        2 
  22 chr22_11588097     AAsi    G    A        0      0        2 
  22 chr22_11588097     AKia    G    A        0      0        2 
  22 chr22_11588097     AOna    G    A        0      0        2 
  22 chr22_11588097     ASom    G    A      0.5      1        2 
  22 chr22_11588097     HCab    G    A        0      0        2 
  22 chr22_11588097     HPrz    G    A        0      0        2 
  22 chr22_11588097     ZBoe    G    A        0      0        2 
  22 chr22_11588097     ZGre    G    A        0      0        2 
  22 chr22_11588097     ZHar    G    A        0      0        2 
  22 chr22_11588097   Sample    G    A        0      0        2 
  22 chr22_11590527     AAsi    G    A        0      0        2 
  22 chr22_11590527     AKia    G    A        0      0        2 
  22 chr22_11590527     AOna    G    A        0      0        2 
  22 chr22_11590527     ASom    G    A        0      0        2 
  22 chr22_11590527     HCab    G    A        1      2        2 
  22 chr22_11590527     HPrz    G    A        1      2        2 
  22 chr22_11590527     ZBoe    G    A        0      0        2 
  22 chr22_11590527     ZGre    G    A        0      0        2 
  22 chr22_11590527     ZHar    G    A        0      0        2 
  22 chr22_11590527   Sample    G    A        0      0        2 
  22 chr22_11599125     AAsi    A    C        0      0        2 
  22 chr22_11599125     AKia    A    C        0      0        2 
  22 chr22_11599125     AOna    A    C      0.5      1        2 
  22 chr22_11599125     ASom    A    C        0      0        2 
  22 chr22_11599125     HCab    A    C        0      0        2 
  22 chr22_11599125     HPrz    A    C        0      0        2 
  22 chr22_11599125     ZBoe    A    C        0      0        2 
  22 chr22_11599125     ZGre    A    C        0      0        2 
  22 chr22_11599125     ZHar    A    C        0      0        2 
  22 chr22_11599125   Sample    A    C        0      0        2 
  22 chr22_11602844     AAsi    A    T        0      0        2 
  22 chr22_11602844     AKia    A    T        0      0        2 
  22 chr22_11602844     AOna    A    T        0      0        2 
  22 chr22_11602844     ASom    A    T        0      0        2 
  22 chr22_11602844     HCab    A    T        1      2        2 
  22 chr22_11602844     HPrz    A    T        1      2        2 
  22 chr22_11602844     ZBoe    A    T        0      0        2 
  22 chr22_11602844     ZGre    A    T        0      0        2 
  22 chr22_11602844     ZHar    A    T        0      0        2 
  22 chr22_11602844   Sample    A    T        0      0        2 
  22 chr22_11617681     AAsi    A    G        0      0        2 
  22 chr22_11617681     AKia    A    G        0      0        2 
  22 chr22_11617681     AOna    A    G        0      0        2 
  22 chr22_11617681     ASom    A    G        0      0        2 
  22 chr22_11617681     HCab    A    G        1      2        2 
  22 chr22_11617681     HPrz    A    G        1      2        2 
  22 chr22_11617681     ZBoe    A    G        0      0        2 
  22 chr22_11617681     ZGre    A    G        0      0        2 
  22 chr22_11617681     ZHar    A    G        0      0        2 
  22 chr22_11617681   Sample    A    G        0      0        2 
  22 chr22_11621169     AAsi    C    T        0      0        2 
  22 chr22_11621169     AKia    C    T        0      0        2 
  22 chr22_11621169     AOna    C    T      0.5      1        2 
  22 chr22_11621169     ASom    C    T        0      0        2 
  22 chr22_11621169     HCab    C    T        0      0        2 
  22 chr22_11621169     HPrz    C    T        0      0        2 
  22 chr22_11621169     ZBoe    C    T        0      0        2 
  22 chr22_11621169     ZGre    C    T        0      0        2 
  22 chr22_11621169     ZHar    C    T        0      0        2 
  22 chr22_11621169   Sample    C    T        0      0        2 
  22 chr22_11624948     AAsi    T    C        0      0        2 
  22 chr22_11624948     AKia    T    C      0.5      1        2 
  22 chr22_11624948     AOna    T    C        0      0        2 
  22 chr22_11624948     ASom    T    C        0      0        2 
  22 chr22_11624948     HCab    T    C        0      0        2 
  22 chr22_11624948     HPrz    T    C        0      0        2 
  22 chr22_11624948     ZBoe    T    C        0      0        2 
  22 chr22_11624948     ZGre    T    C        0      0        2 
  22 chr22_11624948     ZHar    T    C        0      0        2 
  22 chr22_11624948   Sample    T    C        0      0        2 
  22 chr22_11631866     AAsi    A    G        0      0        2 
  22 chr22_11631866     AKia    A    G        0      0        2 
  22 chr22_11631866     AOna    A    G        0      0        2 
  22 chr22_11631866     ASom    A    G        0      0        2 
  22 chr22_11631866     HCab    A    G        1      2        2 
  22 chr22_11631866     HPrz    A    G        1      2        2 
  22 chr22_11631866     ZBoe    A    G        0      0        2 
  22 chr22_11631866     ZGre    A    G        0      0        2 
  22 chr22_11631866     ZHar    A    G        0      0        2 
  22 chr22_11631866   Sample    A    G        0      0        2 
  22 chr22_11632196     AAsi    G    A        0      0        2 
  22 chr22_11632196     AKia    G    A        0      0        2 
  22 chr22_11632196     AOna    G    A        0      0        2 
  22 chr22_11632196     ASom    G    A        0      0        2 
  22 chr22_11632196     HCab    G    A        0      0        2 
  22 chr22_11632196     HPrz    G    A        0      0        2 
  22 chr22_11632196     ZBoe    G    A      0.5      1        2 
  22 chr22_11632196     ZGre    G    A        0      0        2 
  22 chr22_11632196     ZHar    G    A        0      0        2 
  22 chr22_11632196   Sample    G    A        0      0        2 
  22 chr22_11634575     AAsi    T    C        0      0        2 
  22 chr22_11634575     AKia    T    C        0      0        2 
  22 chr22_11634575     AOna    T    C        0      0        2 
  22 chr22_11634575     ASom    T    C        0      0        2 
  22 chr22_11634575     HCab    T    C        1      2        2 
  22 chr22_11634575     HPrz    T    C        1      2        2 
  22 chr22_11634575     ZBoe    T    C        0      0        2 
  22 chr22_11634575     ZGre    T    C        0      0        2 
  22 chr22_11634575     ZHar    T    C        0      0        2 
  22 chr22_11634575   Sample    T    C        0      0        2 
  22 chr22_11635019     AAsi    G    C        0      0        2 
  22 chr22_11635019     AKia    G    C        0      0        2 
  22 chr22_11635019     AOna    G    C      0.5      1        2 
  22 chr22_11635019     ASom    G    C        0      0        2 
  22 chr22_11635019     HCab    G    C        0      0        2 
  22 chr22_11635019     HPrz    G    C        0      0        2 
  22 chr22_11635019     ZBoe    G    C        0      0        2 
  22 chr22_11635019     ZGre    G    C        0      0        2 
  22 chr22_11635019     ZHar    G    C        0      0        2 
  22 chr22_11635019   Sample    G    C        0      0        2 
  22 chr22_11635565     AAsi    A    T      0.5      1        2 
  22 chr22_11635565     AKia    A    T        0      0        2 
  22 chr22_11635565     AOna    A    T        0      0        2 
  22 chr22_11635565     ASom    A    T        0      0        2 
  22 chr22_11635565     HCab    A    T        0      0        2 
  22 chr22_11635565     HPrz    A    T        0      0        2 
  22 chr22_11635565     ZBoe    A    T        0      0        2 
  22 chr22_11635565     ZGre    A    T        0      0        2 
  22 chr22_11635565     ZHar    A    T        0      0        2 
  22 chr22_11635565   Sample    A    T        1      2        2 
  22 chr22_11637269     AAsi    G    T        0      0        2 
  22 chr22_11637269     AKia    G    T        0      0        2 
  22 chr22_11637269     AOna    G    T        0      0        2 
  22 chr22_11637269     ASom    G    T        0      0        2 
  22 chr22_11637269     HCab    G    T      0.5      1        2 
  22 chr22_11637269     HPrz    G    T        0      0        2 
  22 chr22_11637269     ZBoe    G    T        0      0        2 
  22 chr22_11637269     ZGre    G    T        0      0        2 
  22 chr22_11637269     ZHar    G    T        0      0        2 
  22 chr22_11637269   Sample    G    T        0      0        2 
  22 chr22_11637433     AAsi    G    A        0      0        2 
  22 chr22_11637433     AKia    G    A        0      0        2 
  22 chr22_11637433     AOna    G    A        0      0        2 
  22 chr22_11637433     ASom    G    A        0      0        2 
  22 chr22_11637433     HCab    G    A        1      2        2 
  22 chr22_11637433     HPrz    G    A        1      2        2 
  22 chr22_11637433     ZBoe    G    A        0      0        2 
  22 chr22_11637433     ZGre    G    A        0      0        2 
  22 chr22_11637433     ZHar    G    A        0      0        2 
  22 chr22_11637433   Sample    G    A        0      0        2 
  22 chr22_11638539     AAsi    C    T        0      0        2 
  22 chr22_11638539     AKia    C    T        0      0        2 
  22 chr22_11638539     AOna    C    T        0      0        2 
  22 chr22_11638539     ASom    C    T        0      0        2 
  22 chr22_11638539     HCab    C    T        1      2        2 
  22 chr22_11638539     HPrz    C    T        1      2        2 
  22 chr22_11638539     ZBoe    C    T        0      0        2 
  22 chr22_11638539     ZGre    C    T        0      0        2 
  22 chr22_11638539     ZHar    C    T        0      0        2 
  22 chr22_11638539   Sample    C    T        0      0        2 
  22 chr22_11643088     AAsi    C    A        0      0        2 
  22 chr22_11643088     AKia    C    A        0      0        2 
  22 chr22_11643088     AOna    C    A      0.5      1        2 
  22 chr22_11643088     ASom    C    A        0      0        2 
  22 chr22_11643088     HCab    C    A        0      0        2 
  22 chr22_11643088     HPrz    C    A        0      0        2 
  22 chr22_11643088     ZBoe    C    A        0      0        2 
  22 chr22_11643088     ZGre    C    A        0      0        2 
  22 chr22_11643088     ZHar    C    A        0      0        2 
  22 chr22_11643088   Sample    C    A        0      0        2 
  22 chr22_11659544     AAsi    A    G      0.5      1        2 
  22 chr22_11659544     AKia    A    G        0      0        2 
  22 chr22_11659544     AOna    A    G        0      0        2 
  22 chr22_11659544     ASom    A    G        1      2        2 
  22 chr22_11659544     HCab    A    G        0      0        2 
  22 chr22_11659544     HPrz    A    G        0      0        2 
  22 chr22_11659544     ZBoe    A    G        0      0        2 
  22 chr22_11659544     ZGre    A    G        0      0        2 
  22 chr22_11659544     ZHar    A    G        0      0        2 
  22 chr22_11659544   Sample    A    G        0      0        2 
  22 chr22_11664547     AAsi    A    G        0      0        2 
  22 chr22_11664547     AKia    A    G        0      0        2 
  22 chr22_11664547     AOna    A    G        0      0        2 
  22 chr22_11664547     ASom    A    G        0      0        2 
  22 chr22_11664547     HCab    A    G        0      0        2 
  22 chr22_11664547     HPrz    A    G        0      0        2 
  22 chr22_11664547     ZBoe    A    G      0.5      1        2 
  22 chr22_11664547     ZGre    A    G        0      0        2 
  22 chr22_11664547     ZHar    A    G        0      0        2 
  22 chr22_11664547   Sample    A    G        0      0        2 
  22 chr22_11675898     AAsi    C    A        0      0        2 
  22 chr22_11675898     AKia    C    A      0.5      1        2 
  22 chr22_11675898     AOna    C    A        0      0        2 
  22 chr22_11675898     ASom    C    A        0      0        2 
  22 chr22_11675898     HCab    C    A        0      0        2 
  22 chr22_11675898     HPrz    C    A        0      0        2 
  22 chr22_11675898     ZBoe    C    A        0      0        2 
  22 chr22_11675898     ZGre    C    A        0      0        2 
  22 chr22_11675898     ZHar    C    A        0      0        2 
  22 chr22_11675898   Sample    C    A        0      0        2 
  22 chr22_11683907     AAsi    G    A        0      0        2 
  22 chr22_11683907     AKia    G    A        0      0        2 
  22 chr22_11683907     AOna    G    A      0.5      1        2 
  22 chr22_11683907     ASom    G    A        0      0        2 
  22 chr22_11683907     HCab    G    A        0      0        2 
  22 chr22_11683907     HPrz    G    A        0      0        2 
  22 chr22_11683907     ZBoe    G    A        0      0        2 
  22 chr22_11683907     ZGre    G    A        0      0        2 
  22 chr22_11683907     ZHar    G    A        0      0        2 
  22 chr22_11683907   Sample    G    A        0      0        2 
  22 chr22_11690287     AAsi    T    C        0      0        2 
  22 chr22_11690287     AKia    T    C        0      0        2 
  22 chr22_11690287     AOna    T    C        0      0        2 
  22 chr22_11690287     ASom    T    C        0      0        2 
  22 chr22_11690287     HCab    T    C        0      0        2 
  22 chr22_11690287     HPrz    T    C        0      0        2 
  22 chr22_11690287     ZBoe    T    C        0      0        2 
  22 chr22_11690287     ZGre    T    C        0      0        2 
  22 chr22_11690287     ZHar    T    C      0.5      1        2 
  22 chr22_11690287   Sample    T    C        0      0        2 
  22 chr22_11691005     AAsi    G    T        0      0        2 
  22 chr22_11691005     AKia    G    T        0      0        2 
  22 chr22_11691005     AOna    G    T        0      0        2 
  22 chr22_11691005     ASom    G    T        0      0        2 
  22 chr22_11691005     HCab    G    T        0      0        2 
  22 chr22_11691005     HPrz    G    T        0      0        2 
  22 chr22_11691005     ZBoe    G    T        0      0        2 
  22 chr22_11691005     ZGre    G    T      0.5      1        2 
  22 chr22_11691005     ZHar    G    T        0      0        2 
  22 chr22_11691005   Sample    G    T        0      0        2 
  22 chr22_11694828     AAsi    G    A        0      0        2 
  22 chr22_11694828     AKia    G    A        0      0        2 
  22 chr22_11694828     AOna    G    A        0      0        2 
  22 chr22_11694828     ASom    G    A        0      0        2 
  22 chr22_11694828     HCab    G    A        1      2        2 
  22 chr22_11694828     HPrz    G    A        1      2        2 
  22 chr22_11694828     ZBoe    G    A        0      0        2 
  22 chr22_11694828     ZGre    G    A        0      0        2 
  22 chr22_11694828     ZHar    G    A        0      0        2 
  22 chr22_11694828   Sample    G    A        0      0        2 
  22 chr22_11699195     AAsi    T    C        0      0        2 
  22 chr22_11699195     AKia    T    C        1      2        2 
  22 chr22_11699195     AOna    T    C      0.5      1        2 
  22 chr22_11699195     ASom    T    C        0      0        2 
  22 chr22_11699195     HCab    T    C        0      0        2 
  22 chr22_11699195     HPrz    T    C        0      0        2 
  22 chr22_11699195     ZBoe    T    C        0      0        2 
  22 chr22_11699195     ZGre    T    C        1      2        2 
  22 chr22_11699195     ZHar    T    C        1      2        2 
  22 chr22_11699195   Sample    T    C        0      0        2 
  22 chr22_11699657     AAsi    T    C        0      0        2 
  22 chr22_11699657     AKia    T    C        0      0        2 
  22 chr22_11699657     AOna    T    C        0      0        2 
  22 chr22_11699657     ASom    T    C        0      0        2 
  22 chr22_11699657     HCab    T    C        0      0        2 
  22 chr22_11699657     HPrz    T    C        0      0        2 
  22 chr22_11699657     ZBoe    T    C        0      0        2 
  22 chr22_11699657     ZGre    T    C        0      0        2 
  22 chr22_11699657     ZHar    T    C        1      2        2 
  22 chr22_11699657   Sample    T    C        0      0        2 
  22 chr22_11715805     AAsi    G    T        0      0        2 
  22 chr22_11715805     AKia    G    T        0      0        2 
  22 chr22_11715805     AOna    G    T        0      0        2 
  22 chr22_11715805     ASom    G    T        0      0        2 
  22 chr22_11715805     HCab    G    T        0      0        2 
  22 chr22_11715805     HPrz    G    T        0      0        2 
  22 chr22_11715805     ZBoe    G    T        0      0        2 
  22 chr22_11715805     ZGre    G    T        0      0        2 
  22 chr22_11715805     ZHar    G    T      0.5      1        2 
  22 chr22_11715805   Sample    G    T        0      0        2 
  22 chr22_11718472     AAsi    A    C        0      0        2 
  22 chr22_11718472     AKia    A    C        0      0        2 
  22 chr22_11718472     AOna    A    C        0      0        2 
  22 chr22_11718472     ASom    A    C        0      0        2 
  22 chr22_11718472     HCab    A    C        0      0        2 
  22 chr22_11718472     HPrz    A    C        0      0        2 
  22 chr22_11718472     ZBoe    A    C        0      0        2 
  22 chr22_11718472     ZGre    A    C        0      0        2 
  22 chr22_11718472     ZHar    A    C      0.5      1        2 
  22 chr22_11718472   Sample    A    C        0      0        2 
  22 chr22_11733172     AAsi    A    G        0      0        2 
  22 chr22_11733172     AKia    A    G        0      0        2 
  22 chr22_11733172     AOna    A    G        0      0        2 
  22 chr22_11733172     ASom    A    G        0      0        2 
  22 chr22_11733172     HCab    A    G        1      2        2 
  22 chr22_11733172     HPrz    A    G        1      2        2 
  22 chr22_11733172     ZBoe    A    G        0      0        2 
  22 chr22_11733172     ZGre    A    G        0      0        2 
  22 chr22_11733172     ZHar    A    G        0      0        2 
  22 chr22_11733172   Sample    A    G        0      0        2 
  22 chr22_11738634     AAsi    C    G        0      0        2 
  22 chr22_11738634     AKia    C    G        0      0        2 
  22 chr22_11738634     AOna    C    G        0      0        2 
  22 chr22_11738634     ASom    C    G        0      0        2 
  22 chr22_11738634     HCab    C    G        0      0        2 
  22 chr22_11738634     HPrz    C    G        0      0        2 
  22 chr22_11738634     ZBoe    C    G        0      0        2 
  22 chr22_11738634     ZGre    C    G        0      0        2 
  22 chr22_11738634     ZHar    C    G      0.5      1        2 
  22 chr22_11738634   Sample    C    G        0      0        2 
  22 chr22_11740928     AAsi    G    A        0      0        2 
  22 chr22_11740928     AKia    G    A        0      0        2 
  22 chr22_11740928     AOna    G    A        0      0        2 
  22 chr22_11740928     ASom    G    A        0      0        2 
  22 chr22_11740928     HCab    G    A        1      2        2 
  22 chr22_11740928     HPrz    G    A        1      2        2 
  22 chr22_11740928     ZBoe    G    A        0      0        2 
  22 chr22_11740928     ZGre    G    A        0      0        2 
  22 chr22_11740928     ZHar    G    A        0      0        2 
  22 chr22_11740928   Sample    G    A        0      0        2 
  22 chr22_11745128     AAsi    G    A        0      0        2 
  22 chr22_11745128     AKia    G    A        0      0        2 
  22 chr22_11745128     AOna    G    A        0      0        2 
  22 chr22_11745128     ASom    G    A        0      0        2 
  22 chr22_11745128     HCab    G    A        0      0        2 
  22 chr22_11745128     HPrz    G    A      0.5      1        2 
  22 chr22_11745128     ZBoe    G    A        0      0        2 
  22 chr22_11745128     ZGre    G    A        0      0        2 
  22 chr22_11745128     ZHar    G    A        0      0        2 
  22 chr22_11745128   Sample    G    A        0      0        2 
  22 chr22_11755667     AAsi    A    C        0      0        2 
  22 chr22_11755667     AKia    A    C        0      0        2 
  22 chr22_11755667     AOna    A    C        0      0        2 
  22 chr22_11755667     ASom    A    C        0      0        2 
  22 chr22_11755667     HCab    A    C        0      0        2 
  22 chr22_11755667     HPrz    A    C        1      2        2 
  22 chr22_11755667     ZBoe    A    C        0      0        2 
  22 chr22_11755667     ZGre    A    C        0      0        2 
  22 chr22_11755667     ZHar    A    C        0      0        2 
  22 chr22_11755667   Sample    A    C        0      0        2 
  22 chr22_11763125     AAsi    G    A        0      0        2 
  22 chr22_11763125     AKia    G    A        0      0        2 
  22 chr22_11763125     AOna    G    A        0      0        2 
  22 chr22_11763125     ASom    G    A        0      0        2 
  22 chr22_11763125     HCab    G    A        0      0        2 
  22 chr22_11763125     HPrz    G    A        0      0        2 
  22 chr22_11763125     ZBoe    G    A        0      0        2 
  22 chr22_11763125     ZGre    G    A        1      2        2 
  22 chr22_11763125     ZHar    G    A        0      0        2 
  22 chr22_11763125   Sample    G    A        0      0        2 
  22 chr22_11768114     AAsi    A    G        0      0        2 
  22 chr22_11768114     AKia    A    G        0      0        2 
  22 chr22_11768114     AOna    A    G      0.5      1        2 
  22 chr22_11768114     ASom    A    G        0      0        2 
  22 chr22_11768114     HCab    A    G        0      0        2 
  22 chr22_11768114     HPrz    A    G        0      0        2 
  22 chr22_11768114     ZBoe    A    G        0      0        2 
  22 chr22_11768114     ZGre    A    G        0      0        2 
  22 chr22_11768114     ZHar    A    G        0      0        2 
  22 chr22_11768114   Sample    A    G        0      0        2 
  22 chr22_11773852     AAsi    T    G        0      0        2 
  22 chr22_11773852     AKia    T    G      0.5      1        2 
  22 chr22_11773852     AOna    T    G        0      0        2 
  22 chr22_11773852     ASom    T    G        0      0        2 
  22 chr22_11773852     HCab    T    G        0      0        2 
  22 chr22_11773852     HPrz    T    G        0      0        2 
  22 chr22_11773852     ZBoe    T    G        0      0        2 
  22 chr22_11773852     ZGre    T    G        0      0        2 
  22 chr22_11773852     ZHar    T    G        0      0        2 
  22 chr22_11773852   Sample    T    G        0      0        2 
  22 chr22_11774401     AAsi    C    T        0      0        2 
  22 chr22_11774401     AKia    C    T        0      0        2 
  22 chr22_11774401     AOna    C    T        0      0        2 
  22 chr22_11774401     ASom    C    T        0      0        2 
  22 chr22_11774401     HCab    C    T        0      0        2 
  22 chr22_11774401     HPrz    C    T        0      0        2 
  22 chr22_11774401     ZBoe    C    T        1      2        2 
  22 chr22_11774401     ZGre    C    T        1      2        2 
  22 chr22_11774401     ZHar    C    T        1      2        2 
  22 chr22_11774401   Sample    C    T        0      0        2 
  22 chr22_11794596     AAsi    T    C        0      0        2 
  22 chr22_11794596     AKia    T    C      0.5      1        2 
  22 chr22_11794596     AOna    T    C      0.5      1        2 
  22 chr22_11794596     ASom    T    C        0      0        2 
  22 chr22_11794596     HCab    T    C        0      0        2 
  22 chr22_11794596     HPrz    T    C        0      0        2 
  22 chr22_11794596     ZBoe    T    C        0      0        2 
  22 chr22_11794596     ZGre    T    C        0      0        2 
  22 chr22_11794596     ZHar    T    C        0      0        2 
  22 chr22_11794596   Sample    T    C        0      0        2 
  22 chr22_11795154     AAsi    G    A        0      0        2 
  22 chr22_11795154     AKia    G    A        0      0        2 
  22 chr22_11795154     AOna    G    A        0      0        2 
  22 chr22_11795154     ASom    G    A      0.5      1        2 
  22 chr22_11795154     HCab    G    A        0      0        2 
  22 chr22_11795154     HPrz    G    A        0      0        2 
  22 chr22_11795154     ZBoe    G    A        0      0        2 
  22 chr22_11795154     ZGre    G    A        0      0        2 
  22 chr22_11795154     ZHar    G    A        0      0        2 
  22 chr22_11795154   Sample    G    A        0      0        2 
  22 chr22_11795528     AAsi    T    G        0      0        2 
  22 chr22_11795528     AKia    T    G        0      0        2 
  22 chr22_11795528     AOna    T    G        0      0        2 
  22 chr22_11795528     ASom    T    G      0.5      1        2 
  22 chr22_11795528     HCab    T    G        0      0        2 
  22 chr22_11795528     HPrz    T    G        0      0        2 
  22 chr22_11795528     ZBoe    T    G        0      0        2 
  22 chr22_11795528     ZGre    T    G        0      0        2 
  22 chr22_11795528     ZHar    T    G        0      0        2 
  22 chr22_11795528   Sample    T    G        0      0        2 
  22 chr22_11796552     AAsi    C    T        0      0        2 
  22 chr22_11796552     AKia    C    T        0      0        2 
  22 chr22_11796552     AOna    C    T        0      0        2 
  22 chr22_11796552     ASom    C    T        0      0        2 
  22 chr22_11796552     HCab    C    T        0      0        2 
  22 chr22_11796552     HPrz    C    T        0      0        2 
  22 chr22_11796552     ZBoe    C    T        1      2        2 
  22 chr22_11796552     ZGre    C    T        0      0        2 
  22 chr22_11796552     ZHar    C    T        0      0        2 
  22 chr22_11796552   Sample    C    T        0      0        2 
  22 chr22_11797661     AAsi    C    G        0      0        2 
  22 chr22_11797661     AKia    C    G      0.5      1        2 
  22 chr22_11797661     AOna    C    G        0      0        2 
  22 chr22_11797661     ASom    C    G        0      0        2 
  22 chr22_11797661     HCab    C    G        0      0        2 
  22 chr22_11797661     HPrz    C    G        0      0        2 
  22 chr22_11797661     ZBoe    C    G        0      0        2 
  22 chr22_11797661     ZGre    C    G        0      0        2 
  22 chr22_11797661     ZHar    C    G        0      0        2 
  22 chr22_11797661   Sample    C    G        0      0        2 
  22 chr22_11798323     AAsi    T    A        0      0        2 
  22 chr22_11798323     AKia    T    A        0      0        2 
  22 chr22_11798323     AOna    T    A        0      0        2 
  22 chr22_11798323     ASom    T    A        0      0        2 
  22 chr22_11798323     HCab    T    A        1      2        2 
  22 chr22_11798323     HPrz    T    A        1      2        2 
  22 chr22_11798323     ZBoe    T    A        0      0        2 
  22 chr22_11798323     ZGre    T    A        0      0        2 
  22 chr22_11798323     ZHar    T    A        0      0        2 
  22 chr22_11798323   Sample    T    A        0      0        2 
  22 chr22_11806612     AAsi    T    C        0      0        2 
  22 chr22_11806612     AKia    T    C        0      0        2 
  22 chr22_11806612     AOna    T    C        0      0        2 
  22 chr22_11806612     ASom    T    C        1      2        2 
  22 chr22_11806612     HCab    T    C        0      0        2 
  22 chr22_11806612     HPrz    T    C        0      0        2 
  22 chr22_11806612     ZBoe    T    C        0      0        2 
  22 chr22_11806612     ZGre    T    C        0      0        2 
  22 chr22_11806612     ZHar    T    C        0      0        2 
  22 chr22_11806612   Sample    T    C        0      0        2 
  22 chr22_11807710     AAsi    G    T        0      0        2 
  22 chr22_11807710     AKia    G    T        0      0        2 
  22 chr22_11807710     AOna    G    T        0      0        2 
  22 chr22_11807710     ASom    G    T        0      0        2 
  22 chr22_11807710     HCab    G    T      0.5      1        2 
  22 chr22_11807710     HPrz    G    T      0.5      1        2 
  22 chr22_11807710     ZBoe    G    T        0      0        2 
  22 chr22_11807710     ZGre    G    T        0      0        2 
  22 chr22_11807710     ZHar    G    T        0      0        2 
  22 chr22_11807710   Sample    G    T        0      0        2 
  22 chr22_11808728     AAsi    G    A        1      2        2 
  22 chr22_11808728     AKia    G    A        0      0        2 
  22 chr22_11808728     AOna    G    A        0      0        2 
  22 chr22_11808728     ASom    G    A        1      2        2 
  22 chr22_11808728     HCab    G    A        0      0        2 
  22 chr22_11808728     HPrz    G    A        0      0        2 
  22 chr22_11808728     ZBoe    G    A        0      0        2 
  22 chr22_11808728     ZGre    G    A        0      0        2 
  22 chr22_11808728     ZHar    G    A        0      0        2 
  22 chr22_11808728   Sample    G    A        1      2        2 
  22 chr22_11838543     AAsi    G    A        1      2        2 
  22 chr22_11838543     AKia    G    A        0      0        2 
  22 chr22_11838543     AOna    G    A        0      0        2 
  22 chr22_11838543     ASom    G    A        1      2        2 
  22 chr22_11838543     HCab    G    A        1      2        2 
  22 chr22_11838543     HPrz    G    A        1      2        2 
  22 chr22_11838543     ZBoe    G    A        0      0        2 
  22 chr22_11838543     ZGre    G    A        0      0        2 
  22 chr22_11838543     ZHar    G    A        0      0        2 
  22 chr22_11838543   Sample    G    A        1      2        2 
  22 chr22_11839673     AAsi    T    C        0      0        2 
  22 chr22_11839673     AKia    T    C        0      0        2 
  22 chr22_11839673     AOna    T    C        0      0        2 
  22 chr22_11839673     ASom    T    C        0      0        2 
  22 chr22_11839673     HCab    T    C        1      2        2 
  22 chr22_11839673     HPrz    T    C        1      2        2 
  22 chr22_11839673     ZBoe    T    C        0      0        2 
  22 chr22_11839673     ZGre    T    C        0      0        2 
  22 chr22_11839673     ZHar    T    C        0      0        2 
  22 chr22_11839673   Sample    T    C        0      0        2 
  22 chr22_11848214     AAsi    C    T        0      0        2 
  22 chr22_11848214     AKia    C    T        0      0        2 
  22 chr22_11848214     AOna    C    T        0      0        2 
  22 chr22_11848214     ASom    C    T        0      0        2 
  22 chr22_11848214     HCab    C    T        1      2        2 
  22 chr22_11848214     HPrz    C    T        1      2        2 
  22 chr22_11848214     ZBoe    C    T        0      0        2 
  22 chr22_11848214     ZGre    C    T        0      0        2 
  22 chr22_11848214     ZHar    C    T        0      0        2 
  22 chr22_11848214   Sample    C    T        0      0        2 
  22 chr22_11848647     AAsi    T    C        0      0        2 
  22 chr22_11848647     AKia    T    C        0      0        2 
  22 chr22_11848647     AOna    T    C        0      0        2 
  22 chr22_11848647     ASom    T    C        0      0        2 
  22 chr22_11848647     HCab    T    C        1      2        2 
  22 chr22_11848647     HPrz    T    C      0.5      1        2 
  22 chr22_11848647     ZBoe    T    C        0      0        2 
  22 chr22_11848647     ZGre    T    C        0      0        2 
  22 chr22_11848647     ZHar    T    C        0      0        2 
  22 chr22_11848647   Sample    T    C        0      0        2 
  22 chr22_11850580     AAsi    G    C        0      0        2 
  22 chr22_11850580     AKia    G    C        0      0        2 
  22 chr22_11850580     AOna    G    C        0      0        2 
  22 chr22_11850580     ASom    G    C        0      0        2 
  22 chr22_11850580     HCab    G    C        0      0        2 
  22 chr22_11850580     HPrz    G    C      0.5      1        2 
  22 chr22_11850580     ZBoe    G    C        0      0        2 
  22 chr22_11850580     ZGre    G    C        0      0        2 
  22 chr22_11850580     ZHar    G    C        0      0        2 
  22 chr22_11850580   Sample    G    C        0      0        2 
  22 chr22_11855273     AAsi    C    G        0      0        2 
  22 chr22_11855273     AKia    C    G        0      0        2 
  22 chr22_11855273     AOna    C    G        0      0        2 
  22 chr22_11855273     ASom    C    G        0      0        2 
  22 chr22_11855273     HCab    C    G        1      2        2 
  22 chr22_11855273     HPrz    C    G        1      2        2 
  22 chr22_11855273     ZBoe    C    G        0      0        2 
  22 chr22_11855273     ZGre    C    G        0      0        2 
  22 chr22_11855273     ZHar    C    G        0      0        2 
  22 chr22_11855273   Sample    C    G        0      0        2 
  22 chr22_11856354     AAsi    G    C        0      0        2 
  22 chr22_11856354     AKia    G    C        0      0        2 
  22 chr22_11856354     AOna    G    C        0      0        2 
  22 chr22_11856354     ASom    G    C        0      0        2 
  22 chr22_11856354     HCab    G    C        1      2        2 
  22 chr22_11856354     HPrz    G    C        1      2        2 
  22 chr22_11856354     ZBoe    G    C        0      0        2 
  22 chr22_11856354     ZGre    G    C        0      0        2 
  22 chr22_11856354     ZHar    G    C        0      0        2 
  22 chr22_11856354   Sample    G    C        0      0        2 
  22 chr22_11859412     AAsi    A    C        1      2        2 
  22 chr22_11859412     AKia    A    C        0      0        2 
  22 chr22_11859412     AOna    A    C        0      0        2 
  22 chr22_11859412     ASom    A    C        1      2        2 
  22 chr22_11859412     HCab    A    C        0      0        2 
  22 chr22_11859412     HPrz    A    C        0      0        2 
  22 chr22_11859412     ZBoe    A    C        0      0        2 
  22 chr22_11859412     ZGre    A    C        0      0        2 
  22 chr22_11859412     ZHar    A    C        0      0        2 
  22 chr22_11859412   Sample    A    C        1      2        2 
  22 chr22_11862790     AAsi    G    A        0      0        2 
  22 chr22_11862790     AKia    G    A        0      0        2 
  22 chr22_11862790     AOna    G    A        0      0        2 
  22 chr22_11862790     ASom    G    A        0      0        2 
  22 chr22_11862790     HCab    G    A        0      0        2 
  22 chr22_11862790     HPrz    G    A        0      0        2 
  22 chr22_11862790     ZBoe    G    A        0      0        2 
  22 chr22_11862790     ZGre    G    A        0      0        2 
  22 chr22_11862790     ZHar    G    A      0.5      1        2 
  22 chr22_11862790   Sample    G    A        0      0        2 
  22 chr22_11864097     AAsi    A    G        0      0        2 
  22 chr22_11864097     AKia    A    G        0      0        2 
  22 chr22_11864097     AOna    A    G        0      0        2 
  22 chr22_11864097     ASom    A    G        0      0        2 
  22 chr22_11864097     HCab    A    G        1      2        2 
  22 chr22_11864097     HPrz    A    G        1      2        2 
  22 chr22_11864097     ZBoe    A    G        0      0        2 
  22 chr22_11864097     ZGre    A    G        0      0        2 
  22 chr22_11864097     ZHar    A    G        0      0        2 
  22 chr22_11864097   Sample    A    G        1      2        2 
  22 chr22_11866197     AAsi    A    G        0      0        2 
  22 chr22_11866197     AKia    A    G        0      0        2 
  22 chr22_11866197     AOna    A    G      0.5      1        2 
  22 chr22_11866197     ASom    A    G        0      0        2 
  22 chr22_11866197     HCab    A    G        0      0        2 
  22 chr22_11866197     HPrz    A    G        0      0        2 
  22 chr22_11866197     ZBoe    A    G        0      0        2 
  22 chr22_11866197     ZGre    A    G        0      0        2 
  22 chr22_11866197     ZHar    A    G        0      0        2 
  22 chr22_11866197   Sample    A    G        0      0        2 
  22 chr22_11869646     AAsi    A    C        0      0        2 
  22 chr22_11869646     AKia    A    C        0      0        2 
  22 chr22_11869646     AOna    A    C        0      0        2 
  22 chr22_11869646     ASom    A    C        0      0        2 
  22 chr22_11869646     HCab    A    C        0      0        2 
  22 chr22_11869646     HPrz    A    C        0      0        2 
  22 chr22_11869646     ZBoe    A    C        0      0        2 
  22 chr22_11869646     ZGre    A    C        0      0        2 
  22 chr22_11869646     ZHar    A    C      0.5      1        2 
  22 chr22_11869646   Sample    A    C        0      0        2 
  22 chr22_11881842     AAsi    T    C        0      0        2 
  22 chr22_11881842     AKia    T    C        0      0        2 
  22 chr22_11881842     AOna    T    C        0      0        2 
  22 chr22_11881842     ASom    T    C        0      0        2 
  22 chr22_11881842     HCab    T    C        0      0        2 
  22 chr22_11881842     HPrz    T    C        0      0        2 
  22 chr22_11881842     ZBoe    T    C        0      0        2 
  22 chr22_11881842     ZGre    T    C        0      0        2 
  22 chr22_11881842     ZHar    T    C      0.5      1        2 
  22 chr22_11881842   Sample    T    C        0      0        2 
  22 chr22_11882487     AAsi    A    G        0      0        2 
  22 chr22_11882487     AKia    A    G        0      0        2 
  22 chr22_11882487     AOna    A    G        0      0        2 
  22 chr22_11882487     ASom    A    G        0      0        2 
  22 chr22_11882487     HCab    A    G        1      2        2 
  22 chr22_11882487     HPrz    A    G        1      2        2 
  22 chr22_11882487     ZBoe    A    G        0      0        2 
  22 chr22_11882487     ZGre    A    G        0      0        2 
  22 chr22_11882487     ZHar    A    G        0      0        2 
  22 chr22_11882487   Sample    A    G        0      0        2 
  22 chr22_11883468     AAsi    T    G        0      0        2 
  22 chr22_11883468     AKia    T    G        0      0        2 
  22 chr22_11883468     AOna    T    G        0      0        2 
  22 chr22_11883468     ASom    T    G        0      0        2 
  22 chr22_11883468     HCab    T    G      0.5      1        2 
  22 chr22_11883468     HPrz    T    G        0      0        2 
  22 chr22_11883468     ZBoe    T    G        0      0        2 
  22 chr22_11883468     ZGre    T    G        0      0        2 
  22 chr22_11883468     ZHar    T    G        0      0        2 
  22 chr22_11883468   Sample    T    G        0      0        2 
  22 chr22_11889172     AAsi    C    A        0      0        2 
  22 chr22_11889172     AKia    C    A        0      0        2 
  22 chr22_11889172     AOna    C    A      0.5      1        2 
  22 chr22_11889172     ASom    C    A        0      0        2 
  22 chr22_11889172     HCab    C    A        0      0        2 
  22 chr22_11889172     HPrz    C    A        0      0        2 
  22 chr22_11889172     ZBoe    C    A        0      0        2 
  22 chr22_11889172     ZGre    C    A        0      0        2 
  22 chr22_11889172     ZHar    C    A        0      0        2 
  22 chr22_11889172   Sample    C    A        0      0        2 
  22 chr22_11897368     AAsi    T    C        1      2        2 
  22 chr22_11897368     AKia    T    C        0      0        2 
  22 chr22_11897368     AOna    T    C        0      0        2 
  22 chr22_11897368     ASom    T    C        1      2        2 
  22 chr22_11897368     HCab    T    C        0      0        2 
  22 chr22_11897368     HPrz    T    C        0      0        2 
  22 chr22_11897368     ZBoe    T    C        0      0        2 
  22 chr22_11897368     ZGre    T    C        0      0        2 
  22 chr22_11897368     ZHar    T    C        0      0        2 
  22 chr22_11897368   Sample    T    C        1      2        2 
  22 chr22_11901052     AAsi    T    C        0      0        2 
  22 chr22_11901052     AKia    T    C        1      2        2 
  22 chr22_11901052     AOna    T    C        0      0        2 
  22 chr22_11901052     ASom    T    C        0      0        2 
  22 chr22_11901052     HCab    T    C        0      0        2 
  22 chr22_11901052     HPrz    T    C        0      0        2 
  22 chr22_11901052     ZBoe    T    C        0      0        2 
  22 chr22_11901052     ZGre    T    C        0      0        2 
  22 chr22_11901052     ZHar    T    C        0      0        2 
  22 chr22_11901052   Sample    T    C        0      0        2 
  22 chr22_11903567     AAsi    A    C        0      0        2 
  22 chr22_11903567     AKia    A    C        0      0        2 
  22 chr22_11903567     AOna    A    C        0      0        2 
  22 chr22_11903567     ASom    A    C        0      0        2 
  22 chr22_11903567     HCab    A    C        0      0        2 
  22 chr22_11903567     HPrz    A    C      0.5      1        2 
  22 chr22_11903567     ZBoe    A    C        0      0        2 
  22 chr22_11903567     ZGre    A    C        0      0        2 
  22 chr22_11903567     ZHar    A    C        0      0        2 
  22 chr22_11903567   Sample    A    C        0      0        2 
  22 chr22_11904217     AAsi    T    C        0      0        2 
  22 chr22_11904217     AKia    T    C        0      0        2 
  22 chr22_11904217     AOna    T    C        0      0        2 
  22 chr22_11904217     ASom    T    C        0      0        2 
  22 chr22_11904217     HCab    T    C        1      2        2 
  22 chr22_11904217     HPrz    T    C        1      2        2 
  22 chr22_11904217     ZBoe    T    C        0      0        2 
  22 chr22_11904217     ZGre    T    C        0      0        2 
  22 chr22_11904217     ZHar    T    C        0      0        2 
  22 chr22_11904217   Sample    T    C        0      0        2 
  22 chr22_11906537     AAsi    C    G        0      0        2 
  22 chr22_11906537     AKia    C    G        0      0        2 
  22 chr22_11906537     AOna    C    G        0      0        2 
  22 chr22_11906537     ASom    C    G        0      0        2 
  22 chr22_11906537     HCab    C    G        1      2        2 
  22 chr22_11906537     HPrz    C    G        1      2        2 
  22 chr22_11906537     ZBoe    C    G        0      0        2 
  22 chr22_11906537     ZGre    C    G        0      0        2 
  22 chr22_11906537     ZHar    C    G        0      0        2 
  22 chr22_11906537   Sample    C    G        0      0        2 
  22 chr22_11914122     AAsi    T    G        0      0        2 
  22 chr22_11914122     AKia    T    G        0      0        2 
  22 chr22_11914122     AOna    T    G        0      0        2 
  22 chr22_11914122     ASom    T    G        0      0        2 
  22 chr22_11914122     HCab    T    G        0      0        2 
  22 chr22_11914122     HPrz    T    G        1      2        2 
  22 chr22_11914122     ZBoe    T    G        0      0        2 
  22 chr22_11914122     ZGre    T    G        0      0        2 
  22 chr22_11914122     ZHar    T    G        0      0        2 
  22 chr22_11914122   Sample    T    G        0      0        2 
  22 chr22_11916783     AAsi    T    C        0      0        2 
  22 chr22_11916783     AKia    T    C      0.5      1        2 
  22 chr22_11916783     AOna    T    C        0      0        2 
  22 chr22_11916783     ASom    T    C        0      0        2 
  22 chr22_11916783     HCab    T    C        0      0        2 
  22 chr22_11916783     HPrz    T    C        0      0        2 
  22 chr22_11916783     ZBoe    T    C        0      0        2 
  22 chr22_11916783     ZGre    T    C        0      0        2 
  22 chr22_11916783     ZHar    T    C        0      0        2 
  22 chr22_11916783   Sample    T    C        0      0        2 
  22 chr22_11916850     AAsi    T    C        0      0        2 
  22 chr22_11916850     AKia    T    C        0      0        2 
  22 chr22_11916850     AOna    T    C      0.5      1        2 
  22 chr22_11916850     ASom    T    C        0      0        2 
  22 chr22_11916850     HCab    T    C        0      0        2 
  22 chr22_11916850     HPrz    T    C        0      0        2 
  22 chr22_11916850     ZBoe    T    C        0      0        2 
  22 chr22_11916850     ZGre    T    C        0      0        2 
  22 chr22_11916850     ZHar    T    C        0      0        2 
  22 chr22_11916850   Sample    T    C        0      0        2 
  22 chr22_11927672     AAsi    A    C        0      0        2 
  22 chr22_11927672     AKia    A    C        0      0        2 
  22 chr22_11927672     AOna    A    C        0      0        2 
  22 chr22_11927672     ASom    A    C        0      0        2 
  22 chr22_11927672     HCab    A    C        1      2        2 
  22 chr22_11927672     HPrz    A    C        0      0        2 
  22 chr22_11927672     ZBoe    A    C        0      0        2 
  22 chr22_11927672     ZGre    A    C        0      0        2 
  22 chr22_11927672     ZHar    A    C        0      0        2 
  22 chr22_11927672   Sample    A    C        0      0        2 
  22 chr22_11927909     AAsi    T    C        0      0        2 
  22 chr22_11927909     AKia    T    C        0      0        2 
  22 chr22_11927909     AOna    T    C        0      0        2 
  22 chr22_11927909     ASom    T    C        1      2        2 
  22 chr22_11927909     HCab    T    C        1      2        2 
  22 chr22_11927909     HPrz    T    C        0      0        2 
  22 chr22_11927909     ZBoe    T    C        0      0        2 
  22 chr22_11927909     ZGre    T    C        0      0        2 
  22 chr22_11927909     ZHar    T    C        0      0        2 
  22 chr22_11927909   Sample    T    C        0      0        2 
  22 chr22_11927984     AAsi    C    T        0      0        2 
  22 chr22_11927984     AKia    C    T        0      0        2 
  22 chr22_11927984     AOna    C    T        0      0        2 
  22 chr22_11927984     ASom    C    T        0      0        2 
  22 chr22_11927984     HCab    C    T        1      2        2 
  22 chr22_11927984     HPrz    C    T        1      2        2 
  22 chr22_11927984     ZBoe    C    T        0      0        2 
  22 chr22_11927984     ZGre    C    T        0      0        2 
  22 chr22_11927984     ZHar    C    T        0      0        2 
  22 chr22_11927984   Sample    C    T        0      0        2 
  22 chr22_11933596     AAsi    A    C        0      0        2 
  22 chr22_11933596     AKia    A    C      0.5      1        2 
  22 chr22_11933596     AOna    A    C        0      0        2 
  22 chr22_11933596     ASom    A    C        0      0        2 
  22 chr22_11933596     HCab    A    C        0      0        2 
  22 chr22_11933596     HPrz    A    C        0      0        2 
  22 chr22_11933596     ZBoe    A    C        0      0        2 
  22 chr22_11933596     ZGre    A    C        0      0        2 
  22 chr22_11933596     ZHar    A    C        0      0        2 
  22 chr22_11933596   Sample    A    C        0      0        2 
  22 chr22_11936192     AAsi    G    A        1      2        2 
  22 chr22_11936192     AKia    G    A        0      0        2 
  22 chr22_11936192     AOna    G    A        0      0        2 
  22 chr22_11936192     ASom    G    A        1      2        2 
  22 chr22_11936192     HCab    G    A        1      2        2 
  22 chr22_11936192     HPrz    G    A        1      2        2 
  22 chr22_11936192     ZBoe    G    A        0      0        2 
  22 chr22_11936192     ZGre    G    A        0      0        2 
  22 chr22_11936192     ZHar    G    A        0      0        2 
  22 chr22_11936192   Sample    G    A        1      2        2 
  22 chr22_11939298     AAsi    T    C        0      0        2 
  22 chr22_11939298     AKia    T    C        0      0        2 
  22 chr22_11939298     AOna    T    C        0      0        2 
  22 chr22_11939298     ASom    T    C        0      0        2 
  22 chr22_11939298     HCab    T    C        0      0        2 
  22 chr22_11939298     HPrz    T    C        0      0        2 
  22 chr22_11939298     ZBoe    T    C        0      0        2 
  22 chr22_11939298     ZGre    T    C        0      0        2 
  22 chr22_11939298     ZHar    T    C        1      2        2 
  22 chr22_11939298   Sample    T    C        0      0        2 
  22 chr22_11945380     AAsi    C    T        0      0        2 
  22 chr22_11945380     AKia    C    T        0      0        2 
  22 chr22_11945380     AOna    C    T        0      0        2 
  22 chr22_11945380     ASom    C    T        0      0        2 
  22 chr22_11945380     HCab    C    T        0      0        2 
  22 chr22_11945380     HPrz    C    T        0      0        2 
  22 chr22_11945380     ZBoe    C    T        0      0        2 
  22 chr22_11945380     ZGre    C    T        0      0        2 
  22 chr22_11945380     ZHar    C    T        1      2        2 
  22 chr22_11945380   Sample    C    T        0      0        2 
  22 chr22_11946238     AAsi    C    T        0      0        2 
  22 chr22_11946238     AKia    C    T        0      0        2 
  22 chr22_11946238     AOna    C    T        0      0        2 
  22 chr22_11946238     ASom    C    T        0      0        2 
  22 chr22_11946238     HCab    C    T        0      0        2 
  22 chr22_11946238     HPrz    C    T        0      0        2 
  22 chr22_11946238     ZBoe    C    T        1      2        2 
  22 chr22_11946238     ZGre    C    T      0.5      1        2 
  22 chr22_11946238     ZHar    C    T        0      0        2 
  22 chr22_11946238   Sample    C    T        0      0        2 
  22 chr22_11946941     AAsi    T    C        0      0        2 
  22 chr22_11946941     AKia    T    C        0      0        2 
  22 chr22_11946941     AOna    T    C        0      0        2 
  22 chr22_11946941     ASom    T    C        0      0        2 
  22 chr22_11946941     HCab    T    C        0      0        2 
  22 chr22_11946941     HPrz    T    C        0      0        2 
  22 chr22_11946941     ZBoe    T    C        1      2        2 
  22 chr22_11946941     ZGre    T    C        0      0        2 
  22 chr22_11946941     ZHar    T    C        0      0        2 
  22 chr22_11946941   Sample    T    C        0      0        2 
  22 chr22_11952162     AAsi    T    C        0      0        2 
  22 chr22_11952162     AKia    T    C        0      0        2 
  22 chr22_11952162     AOna    T    C        0      0        2 
  22 chr22_11952162     ASom    T    C        0      0        2 
  22 chr22_11952162     HCab    T    C        0      0        2 
  22 chr22_11952162     HPrz    T    C        0      0        2 
  22 chr22_11952162     ZBoe    T    C        0      0        2 
  22 chr22_11952162     ZGre    T    C        1      2        2 
  22 chr22_11952162     ZHar    T    C        1      2        2 
  22 chr22_11952162   Sample    T    C        0      0        2 
  22 chr22_11957765     AAsi    G    A        0      0        2 
  22 chr22_11957765     AKia    G    A        0      0        2 
  22 chr22_11957765     AOna    G    A        0      0        2 
  22 chr22_11957765     ASom    G    A        0      0        2 
  22 chr22_11957765     HCab    G    A        0      0        2 
  22 chr22_11957765     HPrz    G    A      0.5      1        2 
  22 chr22_11957765     ZBoe    G    A        0      0        2 
  22 chr22_11957765     ZGre    G    A        0      0        2 
  22 chr22_11957765     ZHar    G    A        0      0        2 
  22 chr22_11957765   Sample    G    A        0      0        2 
  22 chr22_11959075     AAsi    C    G        0      0        2 
  22 chr22_11959075     AKia    C    G        0      0        2 
  22 chr22_11959075     AOna    C    G        0      0        2 
  22 chr22_11959075     ASom    C    G        0      0        2 
  22 chr22_11959075     HCab    C    G        1      2        2 
  22 chr22_11959075     HPrz    C    G        1      2        2 
  22 chr22_11959075     ZBoe    C    G        0      0        2 
  22 chr22_11959075     ZGre    C    G        0      0        2 
  22 chr22_11959075     ZHar    C    G        0      0        2 
  22 chr22_11959075   Sample    C    G        0      0        2 
  22 chr22_11966934     AAsi    C    T        0      0        2 
  22 chr22_11966934     AKia    C    T      0.5      1        2 
  22 chr22_11966934     AOna    C    T        1      2        2 
  22 chr22_11966934     ASom    C    T        0      0        2 
  22 chr22_11966934     HCab    C    T        0      0        2 
  22 chr22_11966934     HPrz    C    T        0      0        2 
  22 chr22_11966934     ZBoe    C    T        0      0        2 
  22 chr22_11966934     ZGre    C    T        0      0        2 
  22 chr22_11966934     ZHar    C    T        0      0        2 
  22 chr22_11966934   Sample    C    T        0      0        2 
  22 chr22_11973848     AAsi    A    G        0      0        2 
  22 chr22_11973848     AKia    A    G        0      0        2 
  22 chr22_11973848     AOna    A    G        0      0        2 
  22 chr22_11973848     ASom    A    G        0      0        2 
  22 chr22_11973848     HCab    A    G        0      0        2 
  22 chr22_11973848     HPrz    A    G      0.5      1        2 
  22 chr22_11973848     ZBoe    A    G        0      0        2 
  22 chr22_11973848     ZGre    A    G        0      0        2 
  22 chr22_11973848     ZHar    A    G        0      0        2 
  22 chr22_11973848   Sample    A    G        0      0        2 
  22 chr22_11980304     AAsi    G    A        0      0        2 
  22 chr22_11980304     AKia    G    A        0      0        2 
  22 chr22_11980304     AOna    G    A        0      0        2 
  22 chr22_11980304     ASom    G    A      0.5      1        2 
  22 chr22_11980304     HCab    G    A        0      0        2 
  22 chr22_11980304     HPrz    G    A        0      0        2 
  22 chr22_11980304     ZBoe    G    A        0      0        2 
  22 chr22_11980304     ZGre    G    A        0      0        2 
  22 chr22_11980304     ZHar    G    A        0      0        2 
  22 chr22_11980304   Sample    G    A        0      0        2 
  22 chr22_11981690     AAsi    A    G        0      0        2 
  22 chr22_11981690     AKia    A    G        0      0        2 
  22 chr22_11981690     AOna    A    G        0      0        2 
  22 chr22_11981690     ASom    A    G        0      0        2 
  22 chr22_11981690     HCab    A    G        0      0        2 
  22 chr22_11981690     HPrz    A    G        0      0        2 
  22 chr22_11981690     ZBoe    A    G        0      0        2 
  22 chr22_11981690     ZGre    A    G        0      0        2 
  22 chr22_11981690     ZHar    A    G        1      2        2 
  22 chr22_11981690   Sample    A    G        0      0        2 
  22 chr22_11982035     AAsi    G    C        0      0        2 
  22 chr22_11982035     AKia    G    C        0      0        2 
  22 chr22_11982035     AOna    G    C        0      0        2 
  22 chr22_11982035     ASom    G    C        0      0        2 
  22 chr22_11982035     HCab    G    C        1      2        2 
  22 chr22_11982035     HPrz    G    C        1      2        2 
  22 chr22_11982035     ZBoe    G    C        0      0        2 
  22 chr22_11982035     ZGre    G    C        0      0        2 
  22 chr22_11982035     ZHar    G    C        0      0        2 
  22 chr22_11982035   Sample    G    C        0      0        2 
  22 chr22_11983370     AAsi    A    G        0      0        2 
  22 chr22_11983370     AKia    A    G        0      0        2 
  22 chr22_11983370     AOna    A    G        0      0        2 
  22 chr22_11983370     ASom    A    G        0      0        2 
  22 chr22_11983370     HCab    A    G        1      2        2 
  22 chr22_11983370     HPrz    A    G        1      2        2 
  22 chr22_11983370     ZBoe    A    G        0      0        2 
  22 chr22_11983370     ZGre    A    G        0      0        2 
  22 chr22_11983370     ZHar    A    G        0      0        2 
  22 chr22_11983370   Sample    A    G        0      0        2 
  22 chr22_11986739     AAsi    C    G        0      0        2 
  22 chr22_11986739     AKia    C    G        0      0        2 
  22 chr22_11986739     AOna    C    G        0      0        2 
  22 chr22_11986739     ASom    C    G        1      2        2 
  22 chr22_11986739     HCab    C    G        0      0        2 
  22 chr22_11986739     HPrz    C    G        0      0        2 
  22 chr22_11986739     ZBoe    C    G        0      0        2 
  22 chr22_11986739     ZGre    C    G        0      0        2 
  22 chr22_11986739     ZHar    C    G        0      0        2 
  22 chr22_11986739   Sample    C    G        0      0        2 
  22 chr22_12007300     AAsi    C    T        0      0        2 
  22 chr22_12007300     AKia    C    T        1      2        2 
  22 chr22_12007300     AOna    C    T        1      2        2 
  22 chr22_12007300     ASom    C    T        0      0        2 
  22 chr22_12007300     HCab    C    T        1      2        2 
  22 chr22_12007300     HPrz    C    T        1      2        2 
  22 chr22_12007300     ZBoe    C    T        0      0        2 
  22 chr22_12007300     ZGre    C    T        0      0        2 
  22 chr22_12007300     ZHar    C    T        0      0        2 
  22 chr22_12007300   Sample    C    T        0      0        2 
  22 chr22_12019051     AAsi    C    A        0      0        2 
  22 chr22_12019051     AKia    C    A        0      0        2 
  22 chr22_12019051     AOna    C    A        0      0        2 
  22 chr22_12019051     ASom    C    A        0      0        2 
  22 chr22_12019051     HCab    C    A      0.5      1        2 
  22 chr22_12019051     HPrz    C    A        0      0        2 
  22 chr22_12019051     ZBoe    C    A        0      0        2 
  22 chr22_12019051     ZGre    C    A        0      0        2 
  22 chr22_12019051     ZHar    C    A        0      0        2 
  22 chr22_12019051   Sample    C    A        0      0        2 
  22 chr22_12030896     AAsi    A    G        0      0        2 
  22 chr22_12030896     AKia    A    G        0      0        2 
  22 chr22_12030896     AOna    A    G        0      0        2 
  22 chr22_12030896     ASom    A    G        0      0        2 
  22 chr22_12030896     HCab    A    G        1      2        2 
  22 chr22_12030896     HPrz    A    G        1      2        2 
  22 chr22_12030896     ZBoe    A    G        0      0        2 
  22 chr22_12030896     ZGre    A    G        0      0        2 
  22 chr22_12030896     ZHar    A    G        0      0        2 
  22 chr22_12030896   Sample    A    G        0      0        2 
  22 chr22_12038645     AAsi    G    A        0      0        2 
  22 chr22_12038645     AKia    G    A        0      0        2 
  22 chr22_12038645     AOna    G    A        0      0        2 
  22 chr22_12038645     ASom    G    A        0      0        2 
  22 chr22_12038645     HCab    G    A        0      0        2 
  22 chr22_12038645     HPrz    G    A        0      0        2 
  22 chr22_12038645     ZBoe    G    A      0.5      1        2 
  22 chr22_12038645     ZGre    G    A        0      0        2 
  22 chr22_12038645     ZHar    G    A        0      0        2 
  22 chr22_12038645   Sample    G    A        0      0        2 
  22 chr22_12041299     AAsi    T    C        0      0        2 
  22 chr22_12041299     AKia    T    C        0      0        2 
  22 chr22_12041299     AOna    T    C      0.5      1        2 
  22 chr22_12041299     ASom    T    C        0      0        2 
  22 chr22_12041299     HCab    T    C        0      0        2 
  22 chr22_12041299     HPrz    T    C        0      0        2 
  22 chr22_12041299     ZBoe    T    C        0      0        2 
  22 chr22_12041299     ZGre    T    C        0      0        2 
  22 chr22_12041299     ZHar    T    C        0      0        2 
  22 chr22_12041299   Sample    T    C        0      0        2 
  22 chr22_12041912     AAsi    G    A        0      0        2 
  22 chr22_12041912     AKia    G    A        0      0        2 
  22 chr22_12041912     AOna    G    A        0      0        2 
  22 chr22_12041912     ASom    G    A        0      0        2 
  22 chr22_12041912     HCab    G    A        1      2        2 
  22 chr22_12041912     HPrz    G    A        1      2        2 
  22 chr22_12041912     ZBoe    G    A        0      0        2 
  22 chr22_12041912     ZGre    G    A        0      0        2 
  22 chr22_12041912     ZHar    G    A        0      0        2 
  22 chr22_12041912   Sample    G    A        0      0        2 
  22 chr22_12051935     AAsi    A    G        0      0        2 
  22 chr22_12051935     AKia    A    G        0      0        2 
  22 chr22_12051935     AOna    A    G        0      0        2 
  22 chr22_12051935     ASom    A    G        0      0        2 
  22 chr22_12051935     HCab    A    G        0      0        2 
  22 chr22_12051935     HPrz    A    G        0      0        2 
  22 chr22_12051935     ZBoe    A    G        0      0        2 
  22 chr22_12051935     ZGre    A    G        1      2        2 
  22 chr22_12051935     ZHar    A    G        0      0        2 
  22 chr22_12051935   Sample    A    G        0      0        2 
  22 chr22_12058667     AAsi    C    A        0      0        2 
  22 chr22_12058667     AKia    C    A        0      0        2 
  22 chr22_12058667     AOna    C    A        0      0        2 
  22 chr22_12058667     ASom    C    A        0      0        2 
  22 chr22_12058667     HCab    C    A        0      0        2 
  22 chr22_12058667     HPrz    C    A        0      0        2 
  22 chr22_12058667     ZBoe    C    A      0.5      1        2 
  22 chr22_12058667     ZGre    C    A        0      0        2 
  22 chr22_12058667     ZHar    C    A        0      0        2 
  22 chr22_12058667   Sample    C    A        0      0        2 
  22 chr22_12059120     AAsi    G    C        0      0        2 
  22 chr22_12059120     AKia    G    C        0      0        2 
  22 chr22_12059120     AOna    G    C        0      0        2 
  22 chr22_12059120     ASom    G    C        1      2        2 
  22 chr22_12059120     HCab    G    C        0      0        2 
  22 chr22_12059120     HPrz    G    C        0      0        2 
  22 chr22_12059120     ZBoe    G    C        0      0        2 
  22 chr22_12059120     ZGre    G    C        0      0        2 
  22 chr22_12059120     ZHar    G    C        0      0        2 
  22 chr22_12059120   Sample    G    C        0      0        2 
  22 chr22_12064506     AAsi    T    A        1      2        2 
  22 chr22_12064506     AKia    T    A        0      0        2 
  22 chr22_12064506     AOna    T    A        0      0        2 
  22 chr22_12064506     ASom    T    A        1      2        2 
  22 chr22_12064506     HCab    T    A        0      0        2 
  22 chr22_12064506     HPrz    T    A        0      0        2 
  22 chr22_12064506     ZBoe    T    A        0      0        2 
  22 chr22_12064506     ZGre    T    A        0      0        2 
  22 chr22_12064506     ZHar    T    A        0      0        2 
  22 chr22_12064506   Sample    T    A        1      2        2 
  22 chr22_12065159     AAsi    A    C      0.5      1        2 
  22 chr22_12065159     AKia    A    C        0      0        2 
  22 chr22_12065159     AOna    A    C        0      0        2 
  22 chr22_12065159     ASom    A    C        0      0        2 
  22 chr22_12065159     HCab    A    C        0      0        2 
  22 chr22_12065159     HPrz    A    C        0      0        2 
  22 chr22_12065159     ZBoe    A    C        0      0        2 
  22 chr22_12065159     ZGre    A    C        0      0        2 
  22 chr22_12065159     ZHar    A    C        0      0        2 
  22 chr22_12065159   Sample    A    C        0      0        2 
  22 chr22_12065541     AAsi    T    C      0.5      1        2 
  22 chr22_12065541     AKia    T    C        0      0        2 
  22 chr22_12065541     AOna    T    C        0      0        2 
  22 chr22_12065541     ASom    T    C        0      0        2 
  22 chr22_12065541     HCab    T    C        0      0        2 
  22 chr22_12065541     HPrz    T    C        0      0        2 
  22 chr22_12065541     ZBoe    T    C        0      0        2 
  22 chr22_12065541     ZGre    T    C        0      0        2 
  22 chr22_12065541     ZHar    T    C        0      0        2 
  22 chr22_12065541   Sample    T    C        0      0        2 
  22 chr22_12068106     AAsi    G    A        0      0        2 
  22 chr22_12068106     AKia    G    A        0      0        2 
  22 chr22_12068106     AOna    G    A        0      0        2 
  22 chr22_12068106     ASom    G    A        0      0        2 
  22 chr22_12068106     HCab    G    A        0      0        2 
  22 chr22_12068106     HPrz    G    A        0      0        2 
  22 chr22_12068106     ZBoe    G    A        1      2        2 
  22 chr22_12068106     ZGre    G    A        1      2        2 
  22 chr22_12068106     ZHar    G    A        1      2        2 
  22 chr22_12068106   Sample    G    A        0      0        2 
  22 chr22_12068442     AAsi    T    A        0      0        2 
  22 chr22_12068442     AKia    T    A        0      0        2 
  22 chr22_12068442     AOna    T    A        0      0        2 
  22 chr22_12068442     ASom    T    A        0      0        2 
  22 chr22_12068442     HCab    T    A        0      0        2 
  22 chr22_12068442     HPrz    T    A        0      0        2 
  22 chr22_12068442     ZBoe    T    A        0      0        2 
  22 chr22_12068442     ZGre    T    A        0      0        2 
  22 chr22_12068442     ZHar    T    A        1      2        2 
  22 chr22_12068442   Sample    T    A        0      0        2 
  22 chr22_12076589     AAsi    T    C        0      0        2 
  22 chr22_12076589     AKia    T    C      0.5      1        2 
  22 chr22_12076589     AOna    T    C      0.5      1        2 
  22 chr22_12076589     ASom    T    C        0      0        2 
  22 chr22_12076589     HCab    T    C        0      0        2 
  22 chr22_12076589     HPrz    T    C        0      0        2 
  22 chr22_12076589     ZBoe    T    C        0      0        2 
  22 chr22_12076589     ZGre    T    C        0      0        2 
  22 chr22_12076589     ZHar    T    C        0      0        2 
  22 chr22_12076589   Sample    T    C        0      0        2 
  22 chr22_12078674     AAsi    G    C        0      0        2 
  22 chr22_12078674     AKia    G    C        0      0        2 
  22 chr22_12078674     AOna    G    C        0      0        2 
  22 chr22_12078674     ASom    G    C        0      0        2 
  22 chr22_12078674     HCab    G    C        0      0        2 
  22 chr22_12078674     HPrz    G    C        0      0        2 
  22 chr22_12078674     ZBoe    G    C        0      0        2 
  22 chr22_12078674     ZGre    G    C        0      0        2 
  22 chr22_12078674     ZHar    G    C        1      2        2 
  22 chr22_12078674   Sample    G    C        0      0        2 
  22 chr22_12080795     AAsi    C    A        0      0        2 
  22 chr22_12080795     AKia    C    A        0      0        2 
  22 chr22_12080795     AOna    C    A        0      0        2 
  22 chr22_12080795     ASom    C    A        0      0        2 
  22 chr22_12080795     HCab    C    A        0      0        2 
  22 chr22_12080795     HPrz    C    A        0      0        2 
  22 chr22_12080795     ZBoe    C    A        0      0        2 
  22 chr22_12080795     ZGre    C    A        0      0        2 
  22 chr22_12080795     ZHar    C    A      0.5      1        2 
  22 chr22_12080795   Sample    C    A        0      0        2 
  22 chr22_12083503     AAsi    A    T        0      0        2 
  22 chr22_12083503     AKia    A    T        0      0        2 
  22 chr22_12083503     AOna    A    T        0      0        2 
  22 chr22_12083503     ASom    A    T        0      0        2 
  22 chr22_12083503     HCab    A    T        0      0        2 
  22 chr22_12083503     HPrz    A    T        0      0        2 
  22 chr22_12083503     ZBoe    A    T        1      2        2 
  22 chr22_12083503     ZGre    A    T        1      2        2 
  22 chr22_12083503     ZHar    A    T        1      2        2 
  22 chr22_12083503   Sample    A    T        0      0        2 
  22 chr22_12083957     AAsi    T    C        0      0        2 
  22 chr22_12083957     AKia    T    C        0      0        2 
  22 chr22_12083957     AOna    T    C        0      0        2 
  22 chr22_12083957     ASom    T    C        0      0        2 
  22 chr22_12083957     HCab    T    C        0      0        2 
  22 chr22_12083957     HPrz    T    C        0      0        2 
  22 chr22_12083957     ZBoe    T    C        0      0        2 
  22 chr22_12083957     ZGre    T    C        0      0        2 
  22 chr22_12083957     ZHar    T    C        1      2        2 
  22 chr22_12083957   Sample    T    C        0      0        2 
  22 chr22_12084530     AAsi    C    T        0      0        2 
  22 chr22_12084530     AKia    C    T        0      0        2 
  22 chr22_12084530     AOna    C    T        0      0        2 
  22 chr22_12084530     ASom    C    T        0      0        2 
  22 chr22_12084530     HCab    C    T        1      2        2 
  22 chr22_12084530     HPrz    C    T        1      2        2 
  22 chr22_12084530     ZBoe    C    T        0      0        2 
  22 chr22_12084530     ZGre    C    T        0      0        2 
  22 chr22_12084530     ZHar    C    T        0      0        2 
  22 chr22_12084530   Sample    C    T        0      0        2 
  22 chr22_12086985     AAsi    T    C        0      0        2 
  22 chr22_12086985     AKia    T    C        0      0        2 
  22 chr22_12086985     AOna    T    C        0      0        2 
  22 chr22_12086985     ASom    T    C        0      0        2 
  22 chr22_12086985     HCab    T    C        1      2        2 
  22 chr22_12086985     HPrz    T    C        1      2        2 
  22 chr22_12086985     ZBoe    T    C        0      0        2 
  22 chr22_12086985     ZGre    T    C        0      0        2 
  22 chr22_12086985     ZHar    T    C        0      0        2 
  22 chr22_12086985   Sample    T    C        0      0        2 
  22 chr22_12101649     AAsi    C    T        0      0        2 
  22 chr22_12101649     AKia    C    T        0      0        2 
  22 chr22_12101649     AOna    C    T        0      0        2 
  22 chr22_12101649     ASom    C    T        0      0        2 
  22 chr22_12101649     HCab    C    T        1      2        2 
  22 chr22_12101649     HPrz    C    T        1      2        2 
  22 chr22_12101649     ZBoe    C    T        0      0        2 
  22 chr22_12101649     ZGre    C    T        0      0        2 
  22 chr22_12101649     ZHar    C    T        0      0        2 
  22 chr22_12101649   Sample    C    T        0      0        2 
  22 chr22_12102197     AAsi    T    C        0      0        2 
  22 chr22_12102197     AKia    T    C        0      0        2 
  22 chr22_12102197     AOna    T    C        0      0        2 
  22 chr22_12102197     ASom    T    C        0      0        2 
  22 chr22_12102197     HCab    T    C      0.5      1        2 
  22 chr22_12102197     HPrz    T    C        0      0        2 
  22 chr22_12102197     ZBoe    T    C        0      0        2 
  22 chr22_12102197     ZGre    T    C        0      0        2 
  22 chr22_12102197     ZHar    T    C        0      0        2 
  22 chr22_12102197   Sample    T    C        0      0        2 
  22 chr22_12107611     AAsi    G    A        0      0        2 
  22 chr22_12107611     AKia    G    A        1      2        2 
  22 chr22_12107611     AOna    G    A        1      2        2 
  22 chr22_12107611     ASom    G    A        0      0        2 
  22 chr22_12107611     HCab    G    A        1      2        2 
  22 chr22_12107611     HPrz    G    A        1      2        2 
  22 chr22_12107611     ZBoe    G    A        0      0        2 
  22 chr22_12107611     ZGre    G    A        0      0        2 
  22 chr22_12107611     ZHar    G    A        0      0        2 
  22 chr22_12107611   Sample    G    A        0      0        2 
  22 chr22_12111615     AAsi    G    C        0      0        2 
  22 chr22_12111615     AKia    G    C        0      0        2 
  22 chr22_12111615     AOna    G    C        1      2        2 
  22 chr22_12111615     ASom    G    C        0      0        2 
  22 chr22_12111615     HCab    G    C        0      0        2 
  22 chr22_12111615     HPrz    G    C        0      0        2 
  22 chr22_12111615     ZBoe    G    C        0      0        2 
  22 chr22_12111615     ZGre    G    C        0      0        2 
  22 chr22_12111615     ZHar    G    C        0      0        2 
  22 chr22_12111615   Sample    G    C        0      0        2 
  22 chr22_12116760     AAsi    G    T        0      0        2 
  22 chr22_12116760     AKia    G    T        0      0        2 
  22 chr22_12116760     AOna    G    T        0      0        2 
  22 chr22_12116760     ASom    G    T        0      0        2 
  22 chr22_12116760     HCab    G    T        1      2        2 
  22 chr22_12116760     HPrz    G    T        1      2        2 
  22 chr22_12116760     ZBoe    G    T        0      0        2 
  22 chr22_12116760     ZGre    G    T        0      0        2 
  22 chr22_12116760     ZHar    G    T        0      0        2 
  22 chr22_12116760   Sample    G    T        0      0        2 
  22 chr22_12122442     AAsi    T    C        0      0        2 
  22 chr22_12122442     AKia    T    C        0      0        2 
  22 chr22_12122442     AOna    T    C        0      0        2 
  22 chr22_12122442     ASom    T    C        0      0        2 
  22 chr22_12122442     HCab    T    C        0      0        2 
  22 chr22_12122442     HPrz    T    C        0      0        2 
  22 chr22_12122442     ZBoe    T    C        0      0        2 
  22 chr22_12122442     ZGre    T    C        1      2        2 
  22 chr22_12122442     ZHar    T    C        0      0        2 
  22 chr22_12122442   Sample    T    C        0      0        2 
  22 chr22_12124189     AAsi    T    C        0      0        2 
  22 chr22_12124189     AKia    T    C        0      0        2 
  22 chr22_12124189     AOna    T    C        0      0        2 
  22 chr22_12124189     ASom    T    C        0      0        2 
  22 chr22_12124189     HCab    T    C        0      0        2 
  22 chr22_12124189     HPrz    T    C        0      0        2 
  22 chr22_12124189     ZBoe    T    C        0      0        2 
  22 chr22_12124189     ZGre    T    C        0      0        2 
  22 chr22_12124189     ZHar    T    C      0.5      1        2 
  22 chr22_12124189   Sample    T    C        0      0        2 
  22 chr22_12125249     AAsi    G    C        0      0        2 
  22 chr22_12125249     AKia    G    C        0      0        2 
  22 chr22_12125249     AOna    G    C        0      0        2 
  22 chr22_12125249     ASom    G    C        0      0        2 
  22 chr22_12125249     HCab    G    C      0.5      1        2 
  22 chr22_12125249     HPrz    G    C        0      0        2 
  22 chr22_12125249     ZBoe    G    C        0      0        2 
  22 chr22_12125249     ZGre    G    C        0      0        2 
  22 chr22_12125249     ZHar    G    C        0      0        2 
  22 chr22_12125249   Sample    G    C        0      0        2 
  22 chr22_12126741     AAsi    T    C        0      0        2 
  22 chr22_12126741     AKia    T    C        0      0        2 
  22 chr22_12126741     AOna    T    C        0      0        2 
  22 chr22_12126741     ASom    T    C        0      0        2 
  22 chr22_12126741     HCab    T    C        0      0        2 
  22 chr22_12126741     HPrz    T    C        0      0        2 
  22 chr22_12126741     ZBoe    T    C      0.5      1        2 
  22 chr22_12126741     ZGre    T    C        0      0        2 
  22 chr22_12126741     ZHar    T    C        0      0        2 
  22 chr22_12126741   Sample    T    C        0      0        2 
  22 chr22_12127341     AAsi    T    C        0      0        2 
  22 chr22_12127341     AKia    T    C        0      0        2 
  22 chr22_12127341     AOna    T    C      0.5      1        2 
  22 chr22_12127341     ASom    T    C        0      0        2 
  22 chr22_12127341     HCab    T    C        0      0        2 
  22 chr22_12127341     HPrz    T    C        0      0        2 
  22 chr22_12127341     ZBoe    T    C        0      0        2 
  22 chr22_12127341     ZGre    T    C        0      0        2 
  22 chr22_12127341     ZHar    T    C        0      0        2 
  22 chr22_12127341   Sample    T    C        0      0        2 
  22 chr22_12133524     AAsi    A    G        0      0        2 
  22 chr22_12133524     AKia    A    G        0      0        2 
  22 chr22_12133524     AOna    A    G        0      0        2 
  22 chr22_12133524     ASom    A    G        0      0        2 
  22 chr22_12133524     HCab    A    G        1      2        2 
  22 chr22_12133524     HPrz    A    G        1      2        2 
  22 chr22_12133524     ZBoe    A    G        0      0        2 
  22 chr22_12133524     ZGre    A    G        0      0        2 
  22 chr22_12133524     ZHar    A    G        0      0        2 
  22 chr22_12133524   Sample    A    G        0      0        2 
  22 chr22_12138928     AAsi    A    C        0      0        2 
  22 chr22_12138928     AKia    A    C        0      0        2 
  22 chr22_12138928     AOna    A    C      0.5      1        2 
  22 chr22_12138928     ASom    A    C        0      0        2 
  22 chr22_12138928     HCab    A    C        0      0        2 
  22 chr22_12138928     HPrz    A    C        0      0        2 
  22 chr22_12138928     ZBoe    A    C        0      0        2 
  22 chr22_12138928     ZGre    A    C        0      0        2 
  22 chr22_12138928     ZHar    A    C        0      0        2 
  22 chr22_12138928   Sample    A    C        0      0        2 
  22 chr22_12139245     AAsi    A    T        0      0        2 
  22 chr22_12139245     AKia    A    T        0      0        2 
  22 chr22_12139245     AOna    A    T        0      0        2 
  22 chr22_12139245     ASom    A    T        0      0        2 
  22 chr22_12139245     HCab    A    T        1      2        2 
  22 chr22_12139245     HPrz    A    T        1      2        2 
  22 chr22_12139245     ZBoe    A    T        0      0        2 
  22 chr22_12139245     ZGre    A    T        0      0        2 
  22 chr22_12139245     ZHar    A    T        0      0        2 
  22 chr22_12139245   Sample    A    T        0      0        2 
  22 chr22_12142452     AAsi    C    T        0      0        2 
  22 chr22_12142452     AKia    C    T        0      0        2 
  22 chr22_12142452     AOna    C    T        0      0        2 
  22 chr22_12142452     ASom    C    T        0      0        2 
  22 chr22_12142452     HCab    C    T      0.5      1        2 
  22 chr22_12142452     HPrz    C    T        0      0        2 
  22 chr22_12142452     ZBoe    C    T        0      0        2 
  22 chr22_12142452     ZGre    C    T        0      0        2 
  22 chr22_12142452     ZHar    C    T        0      0        2 
  22 chr22_12142452   Sample    C    T        0      0        2 
  22 chr22_12145308     AAsi    A    G        0      0        2 
  22 chr22_12145308     AKia    A    G        0      0        2 
  22 chr22_12145308     AOna    A    G        0      0        2 
  22 chr22_12145308     ASom    A    G        0      0        2 
  22 chr22_12145308     HCab    A    G        0      0        2 
  22 chr22_12145308     HPrz    A    G        0      0        2 
  22 chr22_12145308     ZBoe    A    G        0      0        2 
  22 chr22_12145308     ZGre    A    G        1      2        2 
  22 chr22_12145308     ZHar    A    G        0      0        2 
  22 chr22_12145308   Sample    A    G        0      0        2 
  22 chr22_12167067     AAsi    A    G        0      0        2 
  22 chr22_12167067     AKia    A    G        0      0        2 
  22 chr22_12167067     AOna    A    G        0      0        2 
  22 chr22_12167067     ASom    A    G        0      0        2 
  22 chr22_12167067     HCab    A    G        0      0        2 
  22 chr22_12167067     HPrz    A    G        0      0        2 
  22 chr22_12167067     ZBoe    A    G        0      0        2 
  22 chr22_12167067     ZGre    A    G        0      0        2 
  22 chr22_12167067     ZHar    A    G        1      2        2 
  22 chr22_12167067   Sample    A    G        0      0        2 
  22 chr22_12168758     AAsi    A    T      0.5      1        2 
  22 chr22_12168758     AKia    A    T        0      0        2 
  22 chr22_12168758     AOna    A    T        0      0        2 
  22 chr22_12168758     ASom    A    T        0      0        2 
  22 chr22_12168758     HCab    A    T        0      0        2 
  22 chr22_12168758     HPrz    A    T        0      0        2 
  22 chr22_12168758     ZBoe    A    T        0      0        2 
  22 chr22_12168758     ZGre    A    T        0      0        2 
  22 chr22_12168758     ZHar    A    T        0      0        2 
  22 chr22_12168758   Sample    A    T        0      0        2 
  22 chr22_12169790     AAsi    C    T        0      0        2 
  22 chr22_12169790     AKia    C    T      0.5      1        2 
  22 chr22_12169790     AOna    C    T      0.5      1        2 
  22 chr22_12169790     ASom    C    T        0      0        2 
  22 chr22_12169790     HCab    C    T        0      0        2 
  22 chr22_12169790     HPrz    C    T        0      0        2 
  22 chr22_12169790     ZBoe    C    T        0      0        2 
  22 chr22_12169790     ZGre    C    T        0      0        2 
  22 chr22_12169790     ZHar    C    T        0      0        2 
  22 chr22_12169790   Sample    C    T        0      0        2 
  22 chr22_12174711     AAsi    G    C        0      0        2 
  22 chr22_12174711     AKia    G    C      0.5      1        2 
  22 chr22_12174711     AOna    G    C        0      0        2 
  22 chr22_12174711     ASom    G    C        0      0        2 
  22 chr22_12174711     HCab    G    C        0      0        2 
  22 chr22_12174711     HPrz    G    C        0      0        2 
  22 chr22_12174711     ZBoe    G    C        0      0        2 
  22 chr22_12174711     ZGre    G    C        1      2        2 
  22 chr22_12174711     ZHar    G    C        1      2        2 
  22 chr22_12174711   Sample    G    C        0      0        2 
  22 chr22_12182517     AAsi    G    A        0      0        2 
  22 chr22_12182517     AKia    G    A        0      0        2 
  22 chr22_12182517     AOna    G    A        0      0        2 
  22 chr22_12182517     ASom    G    A        0      0        2 
  22 chr22_12182517     HCab    G    A        1      2        2 
  22 chr22_12182517     HPrz    G    A        1      2        2 
  22 chr22_12182517     ZBoe    G    A        0      0        2 
  22 chr22_12182517     ZGre    G    A        0      0        2 
  22 chr22_12182517     ZHar    G    A        0      0        2 
  22 chr22_12182517   Sample    G    A        0      0        2 
  22 chr22_12185676     AAsi    A    C        0      0        2 
  22 chr22_12185676     AKia    A    C        0      0        2 
  22 chr22_12185676     AOna    A    C      0.5      1        2 
  22 chr22_12185676     ASom    A    C        0      0        2 
  22 chr22_12185676     HCab    A    C        0      0        2 
  22 chr22_12185676     HPrz    A    C        0      0        2 
  22 chr22_12185676     ZBoe    A    C        0      0        2 
  22 chr22_12185676     ZGre    A    C        0      0        2 
  22 chr22_12185676     ZHar    A    C        0      0        2 
  22 chr22_12185676   Sample    A    C        0      0        2 
  22 chr22_12186020     AAsi    T    C      0.5      1        2 
  22 chr22_12186020     AKia    T    C        0      0        2 
  22 chr22_12186020     AOna    T    C        0      0        2 
  22 chr22_12186020     ASom    T    C        0      0        2 
  22 chr22_12186020     HCab    T    C        0      0        2 
  22 chr22_12186020     HPrz    T    C        0      0        2 
  22 chr22_12186020     ZBoe    T    C        0      0        2 
  22 chr22_12186020     ZGre    T    C        0      0        2 
  22 chr22_12186020     ZHar    T    C        0      0        2 
  22 chr22_12186020   Sample    T    C        0      0        2 
  22 chr22_12186572     AAsi    G    T      0.5      1        2 
  22 chr22_12186572     AKia    G    T        0      0        2 
  22 chr22_12186572     AOna    G    T        0      0        2 
  22 chr22_12186572     ASom    G    T        1      2        2 
  22 chr22_12186572     HCab    G    T        0      0        2 
  22 chr22_12186572     HPrz    G    T        0      0        2 
  22 chr22_12186572     ZBoe    G    T        0      0        2 
  22 chr22_12186572     ZGre    G    T        0      0        2 
  22 chr22_12186572     ZHar    G    T        0      0        2 
  22 chr22_12186572   Sample    G    T        1      2        2 
  22 chr22_12188537     AAsi    G    C        0      0        2 
  22 chr22_12188537     AKia    G    C        0      0        2 
  22 chr22_12188537     AOna    G    C        0      0        2 
  22 chr22_12188537     ASom    G    C        0      0        2 
  22 chr22_12188537     HCab    G    C        1      2        2 
  22 chr22_12188537     HPrz    G    C        1      2        2 
  22 chr22_12188537     ZBoe    G    C        0      0        2 
  22 chr22_12188537     ZGre    G    C        0      0        2 
  22 chr22_12188537     ZHar    G    C        0      0        2 
  22 chr22_12188537   Sample    G    C        0      0        2 
  22 chr22_12188774     AAsi    A    T        0      0        2 
  22 chr22_12188774     AKia    A    T        0      0        2 
  22 chr22_12188774     AOna    A    T        0      0        2 
  22 chr22_12188774     ASom    A    T        0      0        2 
  22 chr22_12188774     HCab    A    T        0      0        2 
  22 chr22_12188774     HPrz    A    T        0      0        2 
  22 chr22_12188774     ZBoe    A    T        0      0        2 
  22 chr22_12188774     ZGre    A    T      0.5      1        2 
  22 chr22_12188774     ZHar    A    T        0      0        2 
  22 chr22_12188774   Sample    A    T        0      0        2 
  22 chr22_12196194     AAsi    C    T        0      0        2 
  22 chr22_12196194     AKia    C    T        0      0        2 
  22 chr22_12196194     AOna    C    T        0      0        2 
  22 chr22_12196194     ASom    C    T        0      0        2 
  22 chr22_12196194     HCab    C    T        1      2        2 
  22 chr22_12196194     HPrz    C    T        1      2        2 
  22 chr22_12196194     ZBoe    C    T        0      0        2 
  22 chr22_12196194     ZGre    C    T        0      0        2 
  22 chr22_12196194     ZHar    C    T        0      0        2 
  22 chr22_12196194   Sample    C    T        0      0        2 
  22 chr22_12200980     AAsi    C    T        0      0        2 
  22 chr22_12200980     AKia    C    T        0      0        2 
  22 chr22_12200980     AOna    C    T      0.5      1        2 
  22 chr22_12200980     ASom    C    T        0      0        2 
  22 chr22_12200980     HCab    C    T        0      0        2 
  22 chr22_12200980     HPrz    C    T        0      0        2 
  22 chr22_12200980     ZBoe    C    T        0      0        2 
  22 chr22_12200980     ZGre    C    T        0      0        2 
  22 chr22_12200980     ZHar    C    T        0      0        2 
  22 chr22_12200980   Sample    C    T        0      0        2 
  22 chr22_12205017     AAsi    T    C        0      0        2 
  22 chr22_12205017     AKia    T    C        0      0        2 
  22 chr22_12205017     AOna    T    C        0      0        2 
  22 chr22_12205017     ASom    T    C        0      0        2 
  22 chr22_12205017     HCab    T    C      0.5      1        2 
  22 chr22_12205017     HPrz    T    C        0      0        2 
  22 chr22_12205017     ZBoe    T    C        0      0        2 
  22 chr22_12205017     ZGre    T    C        0      0        2 
  22 chr22_12205017     ZHar    T    C        0      0        2 
  22 chr22_12205017   Sample    T    C        0      0        2 
  22 chr22_12216789     AAsi    G    A        0      0        2 
  22 chr22_12216789     AKia    G    A        0      0        2 
  22 chr22_12216789     AOna    G    A        0      0        2 
  22 chr22_12216789     ASom    G    A        0      0        2 
  22 chr22_12216789     HCab    G    A        1      2        2 
  22 chr22_12216789     HPrz    G    A        1      2        2 
  22 chr22_12216789     ZBoe    G    A        0      0        2 
  22 chr22_12216789     ZGre    G    A        0      0        2 
  22 chr22_12216789     ZHar    G    A        0      0        2 
  22 chr22_12216789   Sample    G    A        0      0        2 
  22 chr22_12219346     AAsi    C    T        0      0        2 
  22 chr22_12219346     AKia    C    T        0      0        2 
  22 chr22_12219346     AOna    C    T      0.5      1        2 
  22 chr22_12219346     ASom    C    T        0      0        2 
  22 chr22_12219346     HCab    C    T        0      0        2 
  22 chr22_12219346     HPrz    C    T        0      0        2 
  22 chr22_12219346     ZBoe    C    T        0      0        2 
  22 chr22_12219346     ZGre    C    T        0      0        2 
  22 chr22_12219346     ZHar    C    T        0      0        2 
  22 chr22_12219346   Sample    C    T        0      0        2 
  22 chr22_12227939     AAsi    C    T        0      0        2 
  22 chr22_12227939     AKia    C    T        0      0        2 
  22 chr22_12227939     AOna    C    T        0      0        2 
  22 chr22_12227939     ASom    C    T        0      0        2 
  22 chr22_12227939     HCab    C    T        1      2        2 
  22 chr22_12227939     HPrz    C    T        1      2        2 
  22 chr22_12227939     ZBoe    C    T        0      0        2 
  22 chr22_12227939     ZGre    C    T        0      0        2 
  22 chr22_12227939     ZHar    C    T        0      0        2 
  22 chr22_12227939   Sample    C    T        0      0        2 
  22 chr22_12237604     AAsi    T    C        0      0        2 
  22 chr22_12237604     AKia    T    C        0      0        2 
  22 chr22_12237604     AOna    T    C        0      0        2 
  22 chr22_12237604     ASom    T    C        0      0        2 
  22 chr22_12237604     HCab    T    C        0      0        2 
  22 chr22_12237604     HPrz    T    C        0      0        2 
  22 chr22_12237604     ZBoe    T    C        0      0        2 
  22 chr22_12237604     ZGre    T    C      0.5      1        2 
  22 chr22_12237604     ZHar    T    C        0      0        2 
  22 chr22_12237604   Sample    T    C        0      0        2 
  22 chr22_12239964     AAsi    A    G        0      0        2 
  22 chr22_12239964     AKia    A    G        0      0        2 
  22 chr22_12239964     AOna    A    G        0      0        2 
  22 chr22_12239964     ASom    A    G        0      0        2 
  22 chr22_12239964     HCab    A    G        0      0        2 
  22 chr22_12239964     HPrz    A    G      0.5      1        2 
  22 chr22_12239964     ZBoe    A    G        0      0        2 
  22 chr22_12239964     ZGre    A    G        0      0        2 
  22 chr22_12239964     ZHar    A    G        0      0        2 
  22 chr22_12239964   Sample    A    G        0      0        2 
  22 chr22_12241762     AAsi    T    C        0      0        2 
  22 chr22_12241762     AKia    T    C        1      2        2 
  22 chr22_12241762     AOna    T    C      0.5      1        2 
  22 chr22_12241762     ASom    T    C        0      0        2 
  22 chr22_12241762     HCab    T    C        0      0        2 
  22 chr22_12241762     HPrz    T    C        0      0        2 
  22 chr22_12241762     ZBoe    T    C        0      0        2 
  22 chr22_12241762     ZGre    T    C        0      0        2 
  22 chr22_12241762     ZHar    T    C        0      0        2 
  22 chr22_12241762   Sample    T    C        0      0        2 
  22 chr22_12243580     AAsi    A    G        0      0        2 
  22 chr22_12243580     AKia    A    G        0      0        2 
  22 chr22_12243580     AOna    A    G        0      0        2 
  22 chr22_12243580     ASom    A    G        0      0        2 
  22 chr22_12243580     HCab    A    G        0      0        2 
  22 chr22_12243580     HPrz    A    G        0      0        2 
  22 chr22_12243580     ZBoe    A    G        0      0        2 
  22 chr22_12243580     ZGre    A    G        0      0        2 
  22 chr22_12243580     ZHar    A    G      0.5      1        2 
  22 chr22_12243580   Sample    A    G        0      0        2 
  22 chr22_12251590     AAsi    A    G        0      0        2 
  22 chr22_12251590     AKia    A    G        0      0        2 
  22 chr22_12251590     AOna    A    G        0      0        2 
  22 chr22_12251590     ASom    A    G        0      0        2 
  22 chr22_12251590     HCab    A    G        0      0        2 
  22 chr22_12251590     HPrz    A    G        0      0        2 
  22 chr22_12251590     ZBoe    A    G        0      0        2 
  22 chr22_12251590     ZGre    A    G        1      2        2 
  22 chr22_12251590     ZHar    A    G        0      0        2 
  22 chr22_12251590   Sample    A    G        0      0        2 
  22 chr22_12252587     AAsi    T    C        0      0        2 
  22 chr22_12252587     AKia    T    C      0.5      1        2 
  22 chr22_12252587     AOna    T    C        0      0        2 
  22 chr22_12252587     ASom    T    C        0      0        2 
  22 chr22_12252587     HCab    T    C        0      0        2 
  22 chr22_12252587     HPrz    T    C        0      0        2 
  22 chr22_12252587     ZBoe    T    C        0      0        2 
  22 chr22_12252587     ZGre    T    C        0      0        2 
  22 chr22_12252587     ZHar    T    C        0      0        2 
  22 chr22_12252587   Sample    T    C        0      0        2 
  22 chr22_12253900     AAsi    G    C        0      0        2 
  22 chr22_12253900     AKia    G    C      0.5      1        2 
  22 chr22_12253900     AOna    G    C        0      0        2 
  22 chr22_12253900     ASom    G    C        0      0        2 
  22 chr22_12253900     HCab    G    C        0      0        2 
  22 chr22_12253900     HPrz    G    C        0      0        2 
  22 chr22_12253900     ZBoe    G    C        0      0        2 
  22 chr22_12253900     ZGre    G    C        0      0        2 
  22 chr22_12253900     ZHar    G    C        0      0        2 
  22 chr22_12253900   Sample    G    C        0      0        2 
  22 chr22_12260573     AAsi    C    G        0      0        2 
  22 chr22_12260573     AKia    C    G        0      0        2 
  22 chr22_12260573     AOna    C    G        0      0        2 
  22 chr22_12260573     ASom    C    G        0      0        2 
  22 chr22_12260573     HCab    C    G        1      2        2 
  22 chr22_12260573     HPrz    C    G        1      2        2 
  22 chr22_12260573     ZBoe    C    G        0      0        2 
  22 chr22_12260573     ZGre    C    G        0      0        2 
  22 chr22_12260573     ZHar    C    G        0      0        2 
  22 chr22_12260573   Sample    C    G        0      0        2 
  22 chr22_12262500     AAsi    T    C        0      0        2 
  22 chr22_12262500     AKia    T    C        0      0        2 
  22 chr22_12262500     AOna    T    C        0      0        2 
  22 chr22_12262500     ASom    T    C        0      0        2 
  22 chr22_12262500     HCab    T    C        1      2        2 
  22 chr22_12262500     HPrz    T    C        1      2        2 
  22 chr22_12262500     ZBoe    T    C        0      0        2 
  22 chr22_12262500     ZGre    T    C        0      0        2 
  22 chr22_12262500     ZHar    T    C        0      0        2 
  22 chr22_12262500   Sample    T    C        0      0        2 
  22 chr22_12263573     AAsi    C    T        0      0        2 
  22 chr22_12263573     AKia    C    T        0      0        2 
  22 chr22_12263573     AOna    C    T        0      0        2 
  22 chr22_12263573     ASom    C    T        0      0        2 
  22 chr22_12263573     HCab    C    T        1      2        2 
  22 chr22_12263573     HPrz    C    T        1      2        2 
  22 chr22_12263573     ZBoe    C    T        0      0        2 
  22 chr22_12263573     ZGre    C    T        0      0        2 
  22 chr22_12263573     ZHar    C    T        0      0        2 
  22 chr22_12263573   Sample    C    T        0      0        2 
  22 chr22_12265424     AAsi    G    A        0      0        2 
  22 chr22_12265424     AKia    G    A        0      0        2 
  22 chr22_12265424     AOna    G    A        0      0        2 
  22 chr22_12265424     ASom    G    A        0      0        2 
  22 chr22_12265424     HCab    G    A        1      2        2 
  22 chr22_12265424     HPrz    G    A        1      2        2 
  22 chr22_12265424     ZBoe    G    A        0      0        2 
  22 chr22_12265424     ZGre    G    A        0      0        2 
  22 chr22_12265424     ZHar    G    A        0      0        2 
  22 chr22_12265424   Sample    G    A        0      0        2 
  22 chr22_12266924     AAsi    A    G        0      0        2 
  22 chr22_12266924     AKia    A    G        0      0        2 
  22 chr22_12266924     AOna    A    G        0      0        2 
  22 chr22_12266924     ASom    A    G        0      0        2 
  22 chr22_12266924     HCab    A    G        0      0        2 
  22 chr22_12266924     HPrz    A    G      0.5      1        2 
  22 chr22_12266924     ZBoe    A    G        0      0        2 
  22 chr22_12266924     ZGre    A    G        0      0        2 
  22 chr22_12266924     ZHar    A    G        0      0        2 
  22 chr22_12266924   Sample    A    G        0      0        2 
  22 chr22_12276127     AAsi    T    C        0      0        2 
  22 chr22_12276127     AKia    T    C        0      0        2 
  22 chr22_12276127     AOna    T    C      0.5      1        2 
  22 chr22_12276127     ASom    T    C        0      0        2 
  22 chr22_12276127     HCab    T    C        0      0        2 
  22 chr22_12276127     HPrz    T    C        0      0        2 
  22 chr22_12276127     ZBoe    T    C        0      0        2 
  22 chr22_12276127     ZGre    T    C        0      0        2 
  22 chr22_12276127     ZHar    T    C        0      0        2 
  22 chr22_12276127   Sample    T    C        0      0        2 
  22 chr22_12283981     AAsi    C    T      0.5      1        2 
  22 chr22_12283981     AKia    C    T        0      0        2 
  22 chr22_12283981     AOna    C    T        0      0        2 
  22 chr22_12283981     ASom    C    T        0      0        2 
  22 chr22_12283981     HCab    C    T        0      0        2 
  22 chr22_12283981     HPrz    C    T        0      0        2 
  22 chr22_12283981     ZBoe    C    T        0      0        2 
  22 chr22_12283981     ZGre    C    T        0      0        2 
  22 chr22_12283981     ZHar    C    T        0      0        2 
  22 chr22_12283981   Sample    C    T        0      0        2 
  22 chr22_12289377     AAsi    C    G        0      0        2 
  22 chr22_12289377     AKia    C    G        0      0        2 
  22 chr22_12289377     AOna    C    G      0.5      1        2 
  22 chr22_12289377     ASom    C    G        0      0        2 
  22 chr22_12289377     HCab    C    G        0      0        2 
  22 chr22_12289377     HPrz    C    G        0      0        2 
  22 chr22_12289377     ZBoe    C    G        0      0        2 
  22 chr22_12289377     ZGre    C    G        0      0        2 
  22 chr22_12289377     ZHar    C    G        0      0        2 
  22 chr22_12289377   Sample    C    G        0      0        2 
  22 chr22_12298964     AAsi    A    T        0      0        2 
  22 chr22_12298964     AKia    A    T        0      0        2 
  22 chr22_12298964     AOna    A    T        1      2        2 
  22 chr22_12298964     ASom    A    T        0      0        2 
  22 chr22_12298964     HCab    A    T        0      0        2 
  22 chr22_12298964     HPrz    A    T        0      0        2 
  22 chr22_12298964     ZBoe    A    T        0      0        2 
  22 chr22_12298964     ZGre    A    T        0      0        2 
  22 chr22_12298964     ZHar    A    T        0      0        2 
  22 chr22_12298964   Sample    A    T        0      0        2 
  22 chr22_12299820     AAsi    G    A        0      0        2 
  22 chr22_12299820     AKia    G    A        0      0        2 
  22 chr22_12299820     AOna    G    A        0      0        2 
  22 chr22_12299820     ASom    G    A        0      0        2 
  22 chr22_12299820     HCab    G    A        1      2        2 
  22 chr22_12299820     HPrz    G    A        1      2        2 
  22 chr22_12299820     ZBoe    G    A        0      0        2 
  22 chr22_12299820     ZGre    G    A        0      0        2 
  22 chr22_12299820     ZHar    G    A        0      0        2 
  22 chr22_12299820   Sample    G    A        0      0        2 
  22 chr22_12304609     AAsi    C    T        0      0        2 
  22 chr22_12304609     AKia    C    T        0      0        2 
  22 chr22_12304609     AOna    C    T        0      0        2 
  22 chr22_12304609     ASom    C    T        0      0        2 
  22 chr22_12304609     HCab    C    T        1      2        2 
  22 chr22_12304609     HPrz    C    T        1      2        2 
  22 chr22_12304609     ZBoe    C    T        0      0        2 
  22 chr22_12304609     ZGre    C    T        0      0        2 
  22 chr22_12304609     ZHar    C    T        0      0        2 
  22 chr22_12304609   Sample    C    T        0      0        2 
  22 chr22_12304911     AAsi    T    C        0      0        2 
  22 chr22_12304911     AKia    T    C        0      0        2 
  22 chr22_12304911     AOna    T    C        0      0        2 
  22 chr22_12304911     ASom    T    C        0      0        2 
  22 chr22_12304911     HCab    T    C      0.5      1        2 
  22 chr22_12304911     HPrz    T    C        1      2        2 
  22 chr22_12304911     ZBoe    T    C        0      0        2 
  22 chr22_12304911     ZGre    T    C        0      0        2 
  22 chr22_12304911     ZHar    T    C        0      0        2 
  22 chr22_12304911   Sample    T    C        0      0        2 
  22 chr22_12310009     AAsi    T    C        0      0        2 
  22 chr22_12310009     AKia    T    C        0      0        2 
  22 chr22_12310009     AOna    T    C        0      0        2 
  22 chr22_12310009     ASom    T    C        0      0        2 
  22 chr22_12310009     HCab    T    C        0      0        2 
  22 chr22_12310009     HPrz    T    C        0      0        2 
  22 chr22_12310009     ZBoe    T    C        0      0        2 
  22 chr22_12310009     ZGre    T    C        0      0        2 
  22 chr22_12310009     ZHar    T    C        1      2        2 
  22 chr22_12310009   Sample    T    C        0      0        2 
  22 chr22_12311371     AAsi    T    C        0      0        2 
  22 chr22_12311371     AKia    T    C        0      0        2 
  22 chr22_12311371     AOna    T    C        0      0        2 
  22 chr22_12311371     ASom    T    C        0      0        2 
  22 chr22_12311371     HCab    T    C        0      0        2 
  22 chr22_12311371     HPrz    T    C        0      0        2 
  22 chr22_12311371     ZBoe    T    C        0      0        2 
  22 chr22_12311371     ZGre    T    C        1      2        2 
  22 chr22_12311371     ZHar    T    C        0      0        2 
  22 chr22_12311371   Sample    T    C        0      0        2 
  22 chr22_12311491     AAsi    C    G        0      0        2 
  22 chr22_12311491     AKia    C    G        0      0        2 
  22 chr22_12311491     AOna    C    G        0      0        2 
  22 chr22_12311491     ASom    C    G        0      0        2 
  22 chr22_12311491     HCab    C    G        0      0        2 
  22 chr22_12311491     HPrz    C    G        0      0        2 
  22 chr22_12311491     ZBoe    C    G      0.5      1        2 
  22 chr22_12311491     ZGre    C    G        0      0        2 
  22 chr22_12311491     ZHar    C    G        0      0        2 
  22 chr22_12311491   Sample    C    G        0      0        2 
  22 chr22_12316577     AAsi    A    G        0      0        2 
  22 chr22_12316577     AKia    A    G        0      0        2 
  22 chr22_12316577     AOna    A    G        0      0        2 
  22 chr22_12316577     ASom    A    G        0      0        2 
  22 chr22_12316577     HCab    A    G        0      0        2 
  22 chr22_12316577     HPrz    A    G        0      0        2 
  22 chr22_12316577     ZBoe    A    G        0      0        2 
  22 chr22_12316577     ZGre    A    G        0      0        2 
  22 chr22_12316577     ZHar    A    G        1      2        2 
  22 chr22_12316577   Sample    A    G        0      0        2 
  22 chr22_12323872     AAsi    C    G        0      0        2 
  22 chr22_12323872     AKia    C    G        0      0        2 
  22 chr22_12323872     AOna    C    G        0      0        2 
  22 chr22_12323872     ASom    C    G        0      0        2 
  22 chr22_12323872     HCab    C    G      0.5      1        2 
  22 chr22_12323872     HPrz    C    G        0      0        2 
  22 chr22_12323872     ZBoe    C    G        0      0        2 
  22 chr22_12323872     ZGre    C    G        0      0        2 
  22 chr22_12323872     ZHar    C    G        0      0        2 
  22 chr22_12323872   Sample    C    G        0      0        2 
  22 chr22_12324878     AAsi    C    G        0      0        2 
  22 chr22_12324878     AKia    C    G        0      0        2 
  22 chr22_12324878     AOna    C    G        1      2        2 
  22 chr22_12324878     ASom    C    G        0      0        2 
  22 chr22_12324878     HCab    C    G        0      0        2 
  22 chr22_12324878     HPrz    C    G        0      0        2 
  22 chr22_12324878     ZBoe    C    G        0      0        2 
  22 chr22_12324878     ZGre    C    G        0      0        2 
  22 chr22_12324878     ZHar    C    G        0      0        2 
  22 chr22_12324878   Sample    C    G        0      0        2 
  22 chr22_12325646     AAsi    C    T        0      0        2 
  22 chr22_12325646     AKia    C    T        1      2        2 
  22 chr22_12325646     AOna    C    T        0      0        2 
  22 chr22_12325646     ASom    C    T        0      0        2 
  22 chr22_12325646     HCab    C    T        0      0        2 
  22 chr22_12325646     HPrz    C    T        0      0        2 
  22 chr22_12325646     ZBoe    C    T        0      0        2 
  22 chr22_12325646     ZGre    C    T        0      0        2 
  22 chr22_12325646     ZHar    C    T        0      0        2 
  22 chr22_12325646   Sample    C    T        0      0        2 
  22 chr22_12331894     AAsi    T    C        0      0        2 
  22 chr22_12331894     AKia    T    C        0      0        2 
  22 chr22_12331894     AOna    T    C        0      0        2 
  22 chr22_12331894     ASom    T    C        0      0        2 
  22 chr22_12331894     HCab    T    C        0      0        2 
  22 chr22_12331894     HPrz    T    C        0      0        2 
  22 chr22_12331894     ZBoe    T    C        0      0        2 
  22 chr22_12331894     ZGre    T    C        0      0        2 
  22 chr22_12331894     ZHar    T    C      0.5      1        2 
  22 chr22_12331894   Sample    T    C        0      0        2 
  22 chr22_12332635     AAsi    A    G        0      0        2 
  22 chr22_12332635     AKia    A    G        0      0        2 
  22 chr22_12332635     AOna    A    G        0      0        2 
  22 chr22_12332635     ASom    A    G        0      0        2 
  22 chr22_12332635     HCab    A    G        0      0        2 
  22 chr22_12332635     HPrz    A    G        0      0        2 
  22 chr22_12332635     ZBoe    A    G        0      0        2 
  22 chr22_12332635     ZGre    A    G      0.5      1        2 
  22 chr22_12332635     ZHar    A    G        0      0        2 
  22 chr22_12332635   Sample    A    G        0      0        2 
  22 chr22_12334970     AAsi    C    T        0      0        2 
  22 chr22_12334970     AKia    C    T        0      0        2 
  22 chr22_12334970     AOna    C    T      0.5      1        2 
  22 chr22_12334970     ASom    C    T        0      0        2 
  22 chr22_12334970     HCab    C    T        0      0        2 
  22 chr22_12334970     HPrz    C    T        0      0        2 
  22 chr22_12334970     ZBoe    C    T        0      0        2 
  22 chr22_12334970     ZGre    C    T        0      0        2 
  22 chr22_12334970     ZHar    C    T        0      0        2 
  22 chr22_12334970   Sample    C    T        0      0        2 
  22 chr22_12340355     AAsi    T    C        0      0        2 
  22 chr22_12340355     AKia    T    C        0      0        2 
  22 chr22_12340355     AOna    T    C        0      0        2 
  22 chr22_12340355     ASom    T    C        0      0        2 
  22 chr22_12340355     HCab    T    C        0      0        2 
  22 chr22_12340355     HPrz    T    C        0      0        2 
  22 chr22_12340355     ZBoe    T    C        1      2        2 
  22 chr22_12340355     ZGre    T    C        0      0        2 
  22 chr22_12340355     ZHar    T    C        0      0        2 
  22 chr22_12340355   Sample    T    C        0      0        2 
  22 chr22_12348151     AAsi    C    T        0      0        2 
  22 chr22_12348151     AKia    C    T        0      0        2 
  22 chr22_12348151     AOna    C    T        0      0        2 
  22 chr22_12348151     ASom    C    T        0      0        2 
  22 chr22_12348151     HCab    C    T        0      0        2 
  22 chr22_12348151     HPrz    C    T        0      0        2 
  22 chr22_12348151     ZBoe    C    T        0      0        2 
  22 chr22_12348151     ZGre    C    T        0      0        2 
  22 chr22_12348151     ZHar    C    T        1      2        2 
  22 chr22_12348151   Sample    C    T        0      0        2 
  22 chr22_12350532     AAsi    A    G        0      0        2 
  22 chr22_12350532     AKia    A    G        0      0        2 
  22 chr22_12350532     AOna    A    G        0      0        2 
  22 chr22_12350532     ASom    A    G        0      0        2 
  22 chr22_12350532     HCab    A    G        0      0        2 
  22 chr22_12350532     HPrz    A    G      0.5      1        2 
  22 chr22_12350532     ZBoe    A    G        0      0        2 
  22 chr22_12350532     ZGre    A    G        0      0        2 
  22 chr22_12350532     ZHar    A    G        0      0        2 
  22 chr22_12350532   Sample    A    G        0      0        2 
  22 chr22_12351790     AAsi    G    T        0      0        2 
  22 chr22_12351790     AKia    G    T        0      0        2 
  22 chr22_12351790     AOna    G    T        0      0        2 
  22 chr22_12351790     ASom    G    T        0      0        2 
  22 chr22_12351790     HCab    G    T        0      0        2 
  22 chr22_12351790     HPrz    G    T      0.5      1        2 
  22 chr22_12351790     ZBoe    G    T        0      0        2 
  22 chr22_12351790     ZGre    G    T        0      0        2 
  22 chr22_12351790     ZHar    G    T        0      0        2 
  22 chr22_12351790   Sample    G    T        0      0        2 
  22 chr22_12353391     AAsi    C    A        0      0        2 
  22 chr22_12353391     AKia    C    A        0      0        2 
  22 chr22_12353391     AOna    C    A        0      0        2 
  22 chr22_12353391     ASom    C    A        0      0        2 
  22 chr22_12353391     HCab    C    A        0      0        2 
  22 chr22_12353391     HPrz    C    A        0      0        2 
  22 chr22_12353391     ZBoe    C    A        0      0        2 
  22 chr22_12353391     ZGre    C    A        0      0        2 
  22 chr22_12353391     ZHar    C    A        1      2        2 
  22 chr22_12353391   Sample    C    A        0      0        2 
  22 chr22_12357501     AAsi    G    C        1      2        2 
  22 chr22_12357501     AKia    G    C        0      0        2 
  22 chr22_12357501     AOna    G    C        1      2        2 
  22 chr22_12357501     ASom    G    C        1      2        2 
  22 chr22_12357501     HCab    G    C        0      0        2 
  22 chr22_12357501     HPrz    G    C        0      0        2 
  22 chr22_12357501     ZBoe    G    C        0      0        2 
  22 chr22_12357501     ZGre    G    C        0      0        2 
  22 chr22_12357501     ZHar    G    C        0      0        2 
  22 chr22_12357501   Sample    G    C        1      2        2 
  22 chr22_12364935     AAsi    C    T        0      0        2 
  22 chr22_12364935     AKia    C    T        0      0        2 
  22 chr22_12364935     AOna    C    T        0      0        2 
  22 chr22_12364935     ASom    C    T        0      0        2 
  22 chr22_12364935     HCab    C    T        0      0        2 
  22 chr22_12364935     HPrz    C    T        0      0        2 
  22 chr22_12364935     ZBoe    C    T        0      0        2 
  22 chr22_12364935     ZGre    C    T        0      0        2 
  22 chr22_12364935     ZHar    C    T        1      2        2 
  22 chr22_12364935   Sample    C    T        0      0        2 
  22 chr22_12372307     AAsi    A    T        0      0        2 
  22 chr22_12372307     AKia    A    T        1      2        2 
  22 chr22_12372307     AOna    A    T        0      0        2 
  22 chr22_12372307     ASom    A    T        0      0        2 
  22 chr22_12372307     HCab    A    T        0      0        2 
  22 chr22_12372307     HPrz    A    T        0      0        2 
  22 chr22_12372307     ZBoe    A    T        0      0        2 
  22 chr22_12372307     ZGre    A    T        0      0        2 
  22 chr22_12372307     ZHar    A    T        0      0        2 
  22 chr22_12372307   Sample    A    T        0      0        2 
  22 chr22_12375137     AAsi    T    C        0      0        2 
  22 chr22_12375137     AKia    T    C        0      0        2 
  22 chr22_12375137     AOna    T    C      0.5      1        2 
  22 chr22_12375137     ASom    T    C        0      0        2 
  22 chr22_12375137     HCab    T    C        0      0        2 
  22 chr22_12375137     HPrz    T    C        0      0        2 
  22 chr22_12375137     ZBoe    T    C        0      0        2 
  22 chr22_12375137     ZGre    T    C        0      0        2 
  22 chr22_12375137     ZHar    T    C        0      0        2 
  22 chr22_12375137   Sample    T    C        0      0        2 
  22 chr22_12378986     AAsi    C    G        1      2        2 
  22 chr22_12378986     AKia    C    G        0      0        2 
  22 chr22_12378986     AOna    C    G        0      0        2 
  22 chr22_12378986     ASom    C    G        1      2        2 
  22 chr22_12378986     HCab    C    G        0      0        2 
  22 chr22_12378986     HPrz    C    G        0      0        2 
  22 chr22_12378986     ZBoe    C    G        0      0        2 
  22 chr22_12378986     ZGre    C    G        0      0        2 
  22 chr22_12378986     ZHar    C    G        0      0        2 
  22 chr22_12378986   Sample    C    G        0      0        2 
  22 chr22_12379942     AAsi    C    A        0      0        2 
  22 chr22_12379942     AKia    C    A        0      0        2 
  22 chr22_12379942     AOna    C    A        0      0        2 
  22 chr22_12379942     ASom    C    A        0      0        2 
  22 chr22_12379942     HCab    C    A        0      0        2 
  22 chr22_12379942     HPrz    C    A        0      0        2 
  22 chr22_12379942     ZBoe    C    A        0      0        2 
  22 chr22_12379942     ZGre    C    A        0      0        2 
  22 chr22_12379942     ZHar    C    A        1      2        2 
  22 chr22_12379942   Sample    C    A        0      0        2 
  22 chr22_12381016     AAsi    G    A        0      0        2 
  22 chr22_12381016     AKia    G    A        0      0        2 
  22 chr22_12381016     AOna    G    A        0      0        2 
  22 chr22_12381016     ASom    G    A        0      0        2 
  22 chr22_12381016     HCab    G    A        1      2        2 
  22 chr22_12381016     HPrz    G    A        1      2        2 
  22 chr22_12381016     ZBoe    G    A        0      0        2 
  22 chr22_12381016     ZGre    G    A        0      0        2 
  22 chr22_12381016     ZHar    G    A        0      0        2 
  22 chr22_12381016   Sample    G    A        0      0        2 
  22 chr22_12389639     AAsi    C    T        0      0        2 
  22 chr22_12389639     AKia    C    T        0      0        2 
  22 chr22_12389639     AOna    C    T        0      0        2 
  22 chr22_12389639     ASom    C    T        0      0        2 
  22 chr22_12389639     HCab    C    T        0      0        2 
  22 chr22_12389639     HPrz    C    T        0      0        2 
  22 chr22_12389639     ZBoe    C    T        0      0        2 
  22 chr22_12389639     ZGre    C    T        1      2        2 
  22 chr22_12389639     ZHar    C    T        0      0        2 
  22 chr22_12389639   Sample    C    T        0      0        2 
  22 chr22_12405596     AAsi    C    G      0.5      1        2 
  22 chr22_12405596     AKia    C    G        0      0        2 
  22 chr22_12405596     AOna    C    G        0      0        2 
  22 chr22_12405596     ASom    C    G        0      0        2 
  22 chr22_12405596     HCab    C    G        0      0        2 
  22 chr22_12405596     HPrz    C    G        0      0        2 
  22 chr22_12405596     ZBoe    C    G        0      0        2 
  22 chr22_12405596     ZGre    C    G        0      0        2 
  22 chr22_12405596     ZHar    C    G        0      0        2 
  22 chr22_12405596   Sample    C    G        0      0        2 
  22 chr22_12410017     AAsi    A    G      0.5      1        2 
  22 chr22_12410017     AKia    A    G        0      0        2 
  22 chr22_12410017     AOna    A    G        0      0        2 
  22 chr22_12410017     ASom    A    G        0      0        2 
  22 chr22_12410017     HCab    A    G        0      0        2 
  22 chr22_12410017     HPrz    A    G        0      0        2 
  22 chr22_12410017     ZBoe    A    G        0      0        2 
  22 chr22_12410017     ZGre    A    G        0      0        2 
  22 chr22_12410017     ZHar    A    G        0      0        2 
  22 chr22_12410017   Sample    A    G        0      0        2 
  22 chr22_12424495     AAsi    T    G      0.5      1        2 
  22 chr22_12424495     AKia    T    G        0      0        2 
  22 chr22_12424495     AOna    T    G        0      0        2 
  22 chr22_12424495     ASom    T    G        0      0        2 
  22 chr22_12424495     HCab    T    G        0      0        2 
  22 chr22_12424495     HPrz    T    G        0      0        2 
  22 chr22_12424495     ZBoe    T    G        0      0        2 
  22 chr22_12424495     ZGre    T    G        0      0        2 
  22 chr22_12424495     ZHar    T    G        0      0        2 
  22 chr22_12424495   Sample    T    G        0      0        2 
  22 chr22_12424718     AAsi    T    C        0      0        2 
  22 chr22_12424718     AKia    T    C        0      0        2 
  22 chr22_12424718     AOna    T    C        0      0        2 
  22 chr22_12424718     ASom    T    C        0      0        2 
  22 chr22_12424718     HCab    T    C        0      0        2 
  22 chr22_12424718     HPrz    T    C        0      0        2 
  22 chr22_12424718     ZBoe    T    C        0      0        2 
  22 chr22_12424718     ZGre    T    C        1      2        2 
  22 chr22_12424718     ZHar    T    C        0      0        2 
  22 chr22_12424718   Sample    T    C        0      0        2 
  22 chr22_12425168     AAsi    G    A        0      0        2 
  22 chr22_12425168     AKia    G    A        0      0        2 
  22 chr22_12425168     AOna    G    A        0      0        2 
  22 chr22_12425168     ASom    G    A        0      0        2 
  22 chr22_12425168     HCab    G    A        0      0        2 
  22 chr22_12425168     HPrz    G    A        0      0        2 
  22 chr22_12425168     ZBoe    G    A      0.5      1        2 
  22 chr22_12425168     ZGre    G    A        0      0        2 
  22 chr22_12425168     ZHar    G    A        0      0        2 
  22 chr22_12425168   Sample    G    A        0      0        2 
  22 chr22_12429996     AAsi    C    A        0      0        2 
  22 chr22_12429996     AKia    C    A        0      0        2 
  22 chr22_12429996     AOna    C    A        0      0        2 
  22 chr22_12429996     ASom    C    A        0      0        2 
  22 chr22_12429996     HCab    C    A        0      0        2 
  22 chr22_12429996     HPrz    C    A        0      0        2 
  22 chr22_12429996     ZBoe    C    A        1      2        2 
  22 chr22_12429996     ZGre    C    A        0      0        2 
  22 chr22_12429996     ZHar    C    A        0      0        2 
  22 chr22_12429996   Sample    C    A        0      0        2 
  22 chr22_12430478     AAsi    G    A        0      0        2 
  22 chr22_12430478     AKia    G    A        0      0        2 
  22 chr22_12430478     AOna    G    A        0      0        2 
  22 chr22_12430478     ASom    G    A        0      0        2 
  22 chr22_12430478     HCab    G    A        0      0        2 
  22 chr22_12430478     HPrz    G    A      0.5      1        2 
  22 chr22_12430478     ZBoe    G    A        0      0        2 
  22 chr22_12430478     ZGre    G    A        0      0        2 
  22 chr22_12430478     ZHar    G    A        0      0        2 
  22 chr22_12430478   Sample    G    A        0      0        2 
  22 chr22_12431350     AAsi    G    A        0      0        2 
  22 chr22_12431350     AKia    G    A        0      0        2 
  22 chr22_12431350     AOna    G    A        0      0        2 
  22 chr22_12431350     ASom    G    A        0      0        2 
  22 chr22_12431350     HCab    G    A        0      0        2 
  22 chr22_12431350     HPrz    G    A        0      0        2 
  22 chr22_12431350     ZBoe    G    A        1      2        2 
  22 chr22_12431350     ZGre    G    A        1      2        2 
  22 chr22_12431350     ZHar    G    A        1      2        2 
  22 chr22_12431350   Sample    G    A        0      0        2 
  22 chr22_12432507     AAsi    T    C        0      0        2 
  22 chr22_12432507     AKia    T    C        0      0        2 
  22 chr22_12432507     AOna    T    C        0      0        2 
  22 chr22_12432507     ASom    T    C        0      0        2 
  22 chr22_12432507     HCab    T    C        1      2        2 
  22 chr22_12432507     HPrz    T    C        1      2        2 
  22 chr22_12432507     ZBoe    T    C        0      0        2 
  22 chr22_12432507     ZGre    T    C        0      0        2 
  22 chr22_12432507     ZHar    T    C        0      0        2 
  22 chr22_12432507   Sample    T    C        0      0        2 
  22 chr22_12432811     AAsi    A    G        0      0        2 
  22 chr22_12432811     AKia    A    G        1      2        2 
  22 chr22_12432811     AOna    A    G        0      0        2 
  22 chr22_12432811     ASom    A    G        0      0        2 
  22 chr22_12432811     HCab    A    G        1      2        2 
  22 chr22_12432811     HPrz    A    G        1      2        2 
  22 chr22_12432811     ZBoe    A    G        0      0        2 
  22 chr22_12432811     ZGre    A    G        0      0        2 
  22 chr22_12432811     ZHar    A    G        0      0        2 
  22 chr22_12432811   Sample    A    G        0      0        2 
  22 chr22_12441475     AAsi    A    G        0      0        2 
  22 chr22_12441475     AKia    A    G        0      0        2 
  22 chr22_12441475     AOna    A    G        0      0        2 
  22 chr22_12441475     ASom    A    G        0      0        2 
  22 chr22_12441475     HCab    A    G        0      0        2 
  22 chr22_12441475     HPrz    A    G        0      0        2 
  22 chr22_12441475     ZBoe    A    G      0.5      1        2 
  22 chr22_12441475     ZGre    A    G        0      0        2 
  22 chr22_12441475     ZHar    A    G        0      0        2 
  22 chr22_12441475   Sample    A    G        0      0        2 
  22 chr22_12447897     AAsi    A    C        0      0        2 
  22 chr22_12447897     AKia    A    C        0      0        2 
  22 chr22_12447897     AOna    A    C        0      0        2 
  22 chr22_12447897     ASom    A    C        0      0        2 
  22 chr22_12447897     HCab    A    C        0      0        2 
  22 chr22_12447897     HPrz    A    C        0      0        2 
  22 chr22_12447897     ZBoe    A    C      0.5      1        2 
  22 chr22_12447897     ZGre    A    C        0      0        2 
  22 chr22_12447897     ZHar    A    C        0      0        2 
  22 chr22_12447897   Sample    A    C        0      0        2 
  22 chr22_12449985     AAsi    G    A        0      0        2 
  22 chr22_12449985     AKia    G    A        0      0        2 
  22 chr22_12449985     AOna    G    A        0      0        2 
  22 chr22_12449985     ASom    G    A        0      0        2 
  22 chr22_12449985     HCab    G    A      0.5      1        2 
  22 chr22_12449985     HPrz    G    A        0      0        2 
  22 chr22_12449985     ZBoe    G    A        0      0        2 
  22 chr22_12449985     ZGre    G    A        0      0        2 
  22 chr22_12449985     ZHar    G    A        0      0        2 
  22 chr22_12449985   Sample    G    A        0      0        2 
  22 chr22_12456383     AAsi    T    C        0      0        2 
  22 chr22_12456383     AKia    T    C        0      0        2 
  22 chr22_12456383     AOna    T    C        0      0        2 
  22 chr22_12456383     ASom    T    C        0      0        2 
  22 chr22_12456383     HCab    T    C        0      0        2 
  22 chr22_12456383     HPrz    T    C        0      0        2 
  22 chr22_12456383     ZBoe    T    C        0      0        2 
  22 chr22_12456383     ZGre    T    C        0      0        2 
  22 chr22_12456383     ZHar    T    C      0.5      1        2 
  22 chr22_12456383   Sample    T    C        0      0        2 
  22 chr22_12475750     AAsi    A    G        0      0        2 
  22 chr22_12475750     AKia    A    G        0      0        2 
  22 chr22_12475750     AOna    A    G        0      0        2 
  22 chr22_12475750     ASom    A    G        0      0        2 
  22 chr22_12475750     HCab    A    G        0      0        2 
  22 chr22_12475750     HPrz    A    G        0      0        2 
  22 chr22_12475750     ZBoe    A    G      0.5      1        2 
  22 chr22_12475750     ZGre    A    G        0      0        2 
  22 chr22_12475750     ZHar    A    G        0      0        2 
  22 chr22_12475750   Sample    A    G        0      0        2 
  22 chr22_12486267     AAsi    G    A        0      0        2 
  22 chr22_12486267     AKia    G    A        0      0        2 
  22 chr22_12486267     AOna    G    A        0      0        2 
  22 chr22_12486267     ASom    G    A        0      0        2 
  22 chr22_12486267     HCab    G    A        0      0        2 
  22 chr22_12486267     HPrz    G    A        0      0        2 
  22 chr22_12486267     ZBoe    G    A        0      0        2 
  22 chr22_12486267     ZGre    G    A      0.5      1        2 
  22 chr22_12486267     ZHar    G    A        0      0        2 
  22 chr22_12486267   Sample    G    A        0      0        2 
  22 chr22_12486481     AAsi    G    C      0.5      1        2 
  22 chr22_12486481     AKia    G    C        0      0        2 
  22 chr22_12486481     AOna    G    C        0      0        2 
  22 chr22_12486481     ASom    G    C        0      0        2 
  22 chr22_12486481     HCab    G    C        0      0        2 
  22 chr22_12486481     HPrz    G    C        0      0        2 
  22 chr22_12486481     ZBoe    G    C        0      0        2 
  22 chr22_12486481     ZGre    G    C        0      0        2 
  22 chr22_12486481     ZHar    G    C        0      0        2 
  22 chr22_12486481   Sample    G    C        0      0        2 
  22 chr22_12488824     AAsi    A    G        0      0        2 
  22 chr22_12488824     AKia    A    G        0      0        2 
  22 chr22_12488824     AOna    A    G        0      0        2 
  22 chr22_12488824     ASom    A    G        0      0        2 
  22 chr22_12488824     HCab    A    G        1      2        2 
  22 chr22_12488824     HPrz    A    G        1      2        2 
  22 chr22_12488824     ZBoe    A    G        0      0        2 
  22 chr22_12488824     ZGre    A    G        0      0        2 
  22 chr22_12488824     ZHar    A    G        0      0        2 
  22 chr22_12488824   Sample    A    G        0      0        2 
  22 chr22_12494891     AAsi    G    T        0      0        2 
  22 chr22_12494891     AKia    G    T        0      0        2 
  22 chr22_12494891     AOna    G    T        0      0        2 
  22 chr22_12494891     ASom    G    T        0      0        2 
  22 chr22_12494891     HCab    G    T        0      0        2 
  22 chr22_12494891     HPrz    G    T        0      0        2 
  22 chr22_12494891     ZBoe    G    T        0      0        2 
  22 chr22_12494891     ZGre    G    T        0      0        2 
  22 chr22_12494891     ZHar    G    T        1      2        2 
  22 chr22_12494891   Sample    G    T        0      0        2 
  22 chr22_12506814     AAsi    C    T        0      0        2 
  22 chr22_12506814     AKia    C    T        0      0        2 
  22 chr22_12506814     AOna    C    T        0      0        2 
  22 chr22_12506814     ASom    C    T        0      0        2 
  22 chr22_12506814     HCab    C    T        0      0        2 
  22 chr22_12506814     HPrz    C    T        0      0        2 
  22 chr22_12506814     ZBoe    C    T        1      2        2 
  22 chr22_12506814     ZGre    C    T        0      0        2 
  22 chr22_12506814     ZHar    C    T        0      0        2 
  22 chr22_12506814   Sample    C    T        0      0        2 
  22 chr22_12509452     AAsi    T    C        0      0        2 
  22 chr22_12509452     AKia    T    C        0      0        2 
  22 chr22_12509452     AOna    T    C        0      0        2 
  22 chr22_12509452     ASom    T    C        0      0        2 
  22 chr22_12509452     HCab    T    C      0.5      1        2 
  22 chr22_12509452     HPrz    T    C      0.5      1        2 
  22 chr22_12509452     ZBoe    T    C        0      0        2 
  22 chr22_12509452     ZGre    T    C        0      0        2 
  22 chr22_12509452     ZHar    T    C        0      0        2 
  22 chr22_12509452   Sample    T    C        0      0        2 
  22 chr22_12519223     AAsi    A    G        0      0        2 
  22 chr22_12519223     AKia    A    G        0      0        2 
  22 chr22_12519223     AOna    A    G        0      0        2 
  22 chr22_12519223     ASom    A    G        0      0        2 
  22 chr22_12519223     HCab    A    G        0      0        2 
  22 chr22_12519223     HPrz    A    G        0      0        2 
  22 chr22_12519223     ZBoe    A    G        0      0        2 
  22 chr22_12519223     ZGre    A    G        0      0        2 
  22 chr22_12519223     ZHar    A    G      0.5      1        2 
  22 chr22_12519223   Sample    A    G        0      0        2 
  22 chr22_12520069     AAsi    T    C      0.5      1        2 
  22 chr22_12520069     AKia    T    C        0      0        2 
  22 chr22_12520069     AOna    T    C        0      0        2 
  22 chr22_12520069     ASom    T    C      0.5      1        2 
  22 chr22_12520069     HCab    T    C        0      0        2 
  22 chr22_12520069     HPrz    T    C        0      0        2 
  22 chr22_12520069     ZBoe    T    C        0      0        2 
  22 chr22_12520069     ZGre    T    C        0      0        2 
  22 chr22_12520069     ZHar    T    C        0      0        2 
  22 chr22_12520069   Sample    T    C        0      0        2 
  22 chr22_12520978     AAsi    C    G        0      0        2 
  22 chr22_12520978     AKia    C    G        0      0        2 
  22 chr22_12520978     AOna    C    G        0      0        2 
  22 chr22_12520978     ASom    C    G        0      0        2 
  22 chr22_12520978     HCab    C    G        1      2        2 
  22 chr22_12520978     HPrz    C    G        1      2        2 
  22 chr22_12520978     ZBoe    C    G        0      0        2 
  22 chr22_12520978     ZGre    C    G        0      0        2 
  22 chr22_12520978     ZHar    C    G        0      0        2 
  22 chr22_12520978   Sample    C    G        0      0        2 
  22 chr22_12522748     AAsi    G    A        0      0        2 
  22 chr22_12522748     AKia    G    A        0      0        2 
  22 chr22_12522748     AOna    G    A        0      0        2 
  22 chr22_12522748     ASom    G    A        0      0        2 
  22 chr22_12522748     HCab    G    A        0      0        2 
  22 chr22_12522748     HPrz    G    A        0      0        2 
  22 chr22_12522748     ZBoe    G    A        0      0        2 
  22 chr22_12522748     ZGre    G    A        0      0        2 
  22 chr22_12522748     ZHar    G    A        1      2        2 
  22 chr22_12522748   Sample    G    A        0      0        2 
  22 chr22_12530858     AAsi    T    C        1      2        2 
  22 chr22_12530858     AKia    T    C        0      0        2 
  22 chr22_12530858     AOna    T    C        0      0        2 
  22 chr22_12530858     ASom    T    C        1      2        2 
  22 chr22_12530858     HCab    T    C        0      0        2 
  22 chr22_12530858     HPrz    T    C        0      0        2 
  22 chr22_12530858     ZBoe    T    C        0      0        2 
  22 chr22_12530858     ZGre    T    C        0      0        2 
  22 chr22_12530858     ZHar    T    C        0      0        2 
  22 chr22_12530858   Sample    T    C        1      2        2 
  22 chr22_12546979     AAsi    A    G        0      0        2 
  22 chr22_12546979     AKia    A    G        0      0        2 
  22 chr22_12546979     AOna    A    G        0      0        2 
  22 chr22_12546979     ASom    A    G        0      0        2 
  22 chr22_12546979     HCab    A    G        0      0        2 
  22 chr22_12546979     HPrz    A    G        0      0        2 
  22 chr22_12546979     ZBoe    A    G      0.5      1        2 
  22 chr22_12546979     ZGre    A    G        0      0        2 
  22 chr22_12546979     ZHar    A    G        0      0        2 
  22 chr22_12546979   Sample    A    G        0      0        2 
  22 chr22_12548162     AAsi    A    G        0      0        2 
  22 chr22_12548162     AKia    A    G        0      0        2 
  22 chr22_12548162     AOna    A    G      0.5      1        2 
  22 chr22_12548162     ASom    A    G        0      0        2 
  22 chr22_12548162     HCab    A    G        0      0        2 
  22 chr22_12548162     HPrz    A    G        0      0        2 
  22 chr22_12548162     ZBoe    A    G        0      0        2 
  22 chr22_12548162     ZGre    A    G        0      0        2 
  22 chr22_12548162     ZHar    A    G        0      0        2 
  22 chr22_12548162   Sample    A    G        0      0        2 
  22 chr22_12548587     AAsi    C    A        0      0        2 
  22 chr22_12548587     AKia    C    A        1      2        2 
  22 chr22_12548587     AOna    C    A        1      2        2 
  22 chr22_12548587     ASom    C    A        0      0        2 
  22 chr22_12548587     HCab    C    A        0      0        2 
  22 chr22_12548587     HPrz    C    A        0      0        2 
  22 chr22_12548587     ZBoe    C    A        0      0        2 
  22 chr22_12548587     ZGre    C    A        0      0        2 
  22 chr22_12548587     ZHar    C    A        0      0        2 
  22 chr22_12548587   Sample    C    A        0      0        2 
  22 chr22_12559395     AAsi    A    G        0      0        2 
  22 chr22_12559395     AKia    A    G        0      0        2 
  22 chr22_12559395     AOna    A    G        0      0        2 
  22 chr22_12559395     ASom    A    G        0      0        2 
  22 chr22_12559395     HCab    A    G      0.5      1        2 
  22 chr22_12559395     HPrz    A    G        0      0        2 
  22 chr22_12559395     ZBoe    A    G        0      0        2 
  22 chr22_12559395     ZGre    A    G        0      0        2 
  22 chr22_12559395     ZHar    A    G        0      0        2 
  22 chr22_12559395   Sample    A    G        0      0        2 
  22 chr22_12559917     AAsi    G    A        0      0        2 
  22 chr22_12559917     AKia    G    A        0      0        2 
  22 chr22_12559917     AOna    G    A        0      0        2 
  22 chr22_12559917     ASom    G    A        0      0        2 
  22 chr22_12559917     HCab    G    A        1      2        2 
  22 chr22_12559917     HPrz    G    A        1      2        2 
  22 chr22_12559917     ZBoe    G    A        0      0        2 
  22 chr22_12559917     ZGre    G    A        1      2        2 
  22 chr22_12559917     ZHar    G    A        0      0        2 
  22 chr22_12559917   Sample    G    A        0      0        2 
  22 chr22_12561013     AAsi    G    A        0      0        2 
  22 chr22_12561013     AKia    G    A        0      0        2 
  22 chr22_12561013     AOna    G    A      0.5      1        2 
  22 chr22_12561013     ASom    G    A        0      0        2 
  22 chr22_12561013     HCab    G    A        0      0        2 
  22 chr22_12561013     HPrz    G    A        0      0        2 
  22 chr22_12561013     ZBoe    G    A        0      0        2 
  22 chr22_12561013     ZGre    G    A        0      0        2 
  22 chr22_12561013     ZHar    G    A        0      0        2 
  22 chr22_12561013   Sample    G    A        0      0        2 
  22 chr22_12576746     AAsi    A    G        0      0        2 
  22 chr22_12576746     AKia    A    G        0      0        2 
  22 chr22_12576746     AOna    A    G      0.5      1        2 
  22 chr22_12576746     ASom    A    G        0      0        2 
  22 chr22_12576746     HCab    A    G        0      0        2 
  22 chr22_12576746     HPrz    A    G        0      0        2 
  22 chr22_12576746     ZBoe    A    G        0      0        2 
  22 chr22_12576746     ZGre    A    G        0      0        2 
  22 chr22_12576746     ZHar    A    G        0      0        2 
  22 chr22_12576746   Sample    A    G        0      0        2 
  22 chr22_12584412     AAsi    A    T        0      0        2 
  22 chr22_12584412     AKia    A    T        0      0        2 
  22 chr22_12584412     AOna    A    T        0      0        2 
  22 chr22_12584412     ASom    A    T        0      0        2 
  22 chr22_12584412     HCab    A    T        0      0        2 
  22 chr22_12584412     HPrz    A    T        0      0        2 
  22 chr22_12584412     ZBoe    A    T      0.5      1        2 
  22 chr22_12584412     ZGre    A    T        0      0        2 
  22 chr22_12584412     ZHar    A    T        0      0        2 
  22 chr22_12584412   Sample    A    T        0      0        2 
  22 chr22_12606957     AAsi    C    A        0      0        2 
  22 chr22_12606957     AKia    C    A        0      0        2 
  22 chr22_12606957     AOna    C    A        0      0        2 
  22 chr22_12606957     ASom    C    A        0      0        2 
  22 chr22_12606957     HCab    C    A        0      0        2 
  22 chr22_12606957     HPrz    C    A        0      0        2 
  22 chr22_12606957     ZBoe    C    A        0      0        2 
  22 chr22_12606957     ZGre    C    A        0      0        2 
  22 chr22_12606957     ZHar    C    A      0.5      1        2 
  22 chr22_12606957   Sample    C    A        0      0        2 
  22 chr22_12608812     AAsi    G    T        0      0        2 
  22 chr22_12608812     AKia    G    T        0      0        2 
  22 chr22_12608812     AOna    G    T        0      0        2 
  22 chr22_12608812     ASom    G    T        0      0        2 
  22 chr22_12608812     HCab    G    T        0      0        2 
  22 chr22_12608812     HPrz    G    T      0.5      1        2 
  22 chr22_12608812     ZBoe    G    T        0      0        2 
  22 chr22_12608812     ZGre    G    T        0      0        2 
  22 chr22_12608812     ZHar    G    T        0      0        2 
  22 chr22_12608812   Sample    G    T        0      0        2 
  22 chr22_12614006     AAsi    T    C        0      0        2 
  22 chr22_12614006     AKia    T    C      0.5      1        2 
  22 chr22_12614006     AOna    T    C        1      2        2 
  22 chr22_12614006     ASom    T    C        0      0        2 
  22 chr22_12614006     HCab    T    C        0      0        2 
  22 chr22_12614006     HPrz    T    C        0      0        2 
  22 chr22_12614006     ZBoe    T    C        0      0        2 
  22 chr22_12614006     ZGre    T    C        0      0        2 
  22 chr22_12614006     ZHar    T    C        0      0        2 
  22 chr22_12614006   Sample    T    C        0      0        2 
  22 chr22_12620777     AAsi    C    A        0      0        2 
  22 chr22_12620777     AKia    C    A        0      0        2 
  22 chr22_12620777     AOna    C    A        0      0        2 
  22 chr22_12620777     ASom    C    A        0      0        2 
  22 chr22_12620777     HCab    C    A      0.5      1        2 
  22 chr22_12620777     HPrz    C    A      0.5      1        2 
  22 chr22_12620777     ZBoe    C    A        0      0        2 
  22 chr22_12620777     ZGre    C    A        0      0        2 
  22 chr22_12620777     ZHar    C    A        0      0        2 
  22 chr22_12620777   Sample    C    A        0      0        2 
  22 chr22_12627510     AAsi    A    T        0      0        2 
  22 chr22_12627510     AKia    A    T        0      0        2 
  22 chr22_12627510     AOna    A    T        1      2        2 
  22 chr22_12627510     ASom    A    T        0      0        2 
  22 chr22_12627510     HCab    A    T        0      0        2 
  22 chr22_12627510     HPrz    A    T        0      0        2 
  22 chr22_12627510     ZBoe    A    T        0      0        2 
  22 chr22_12627510     ZGre    A    T        0      0        2 
  22 chr22_12627510     ZHar    A    T        0      0        2 
  22 chr22_12627510   Sample    A    T        0      0        2 
  22 chr22_12630365     AAsi    A    G        0      0        2 
  22 chr22_12630365     AKia    A    G        1      2        2 
  22 chr22_12630365     AOna    A    G        0      0        2 
  22 chr22_12630365     ASom    A    G        0      0        2 
  22 chr22_12630365     HCab    A    G        0      0        2 
  22 chr22_12630365     HPrz    A    G        0      0        2 
  22 chr22_12630365     ZBoe    A    G        0      0        2 
  22 chr22_12630365     ZGre    A    G        1      2        2 
  22 chr22_12630365     ZHar    A    G        0      0        2 
  22 chr22_12630365   Sample    A    G        0      0        2 
  22 chr22_12631773     AAsi    C    T        0      0        2 
  22 chr22_12631773     AKia    C    T        0      0        2 
  22 chr22_12631773     AOna    C    T        0      0        2 
  22 chr22_12631773     ASom    C    T        0      0        2 
  22 chr22_12631773     HCab    C    T        0      0        2 
  22 chr22_12631773     HPrz    C    T        0      0        2 
  22 chr22_12631773     ZBoe    C    T        0      0        2 
  22 chr22_12631773     ZGre    C    T        1      2        2 
  22 chr22_12631773     ZHar    C    T        0      0        2 
  22 chr22_12631773   Sample    C    T        0      0        2 
  22 chr22_12640299     AAsi    T    C        0      0        2 
  22 chr22_12640299     AKia    T    C        0      0        2 
  22 chr22_12640299     AOna    T    C        0      0        2 
  22 chr22_12640299     ASom    T    C        0      0        2 
  22 chr22_12640299     HCab    T    C        1      2        2 
  22 chr22_12640299     HPrz    T    C        1      2        2 
  22 chr22_12640299     ZBoe    T    C        0      0        2 
  22 chr22_12640299     ZGre    T    C        0      0        2 
  22 chr22_12640299     ZHar    T    C        0      0        2 
  22 chr22_12640299   Sample    T    C        0      0        2 
  22 chr22_12651490     AAsi    T    C        0      0        2 
  22 chr22_12651490     AKia    T    C        0      0        2 
  22 chr22_12651490     AOna    T    C        0      0        2 
  22 chr22_12651490     ASom    T    C        1      2        2 
  22 chr22_12651490     HCab    T    C        0      0        2 
  22 chr22_12651490     HPrz    T    C        0      0        2 
  22 chr22_12651490     ZBoe    T    C        0      0        2 
  22 chr22_12651490     ZGre    T    C        0      0        2 
  22 chr22_12651490     ZHar    T    C        0      0        2 
  22 chr22_12651490   Sample    T    C        0      0        2 
  22 chr22_12655872     AAsi    C    A        0      0        2 
  22 chr22_12655872     AKia    C    A        0      0        2 
  22 chr22_12655872     AOna    C    A        0      0        2 
  22 chr22_12655872     ASom    C    A        0      0        2 
  22 chr22_12655872     HCab    C    A        1      2        2 
  22 chr22_12655872     HPrz    C    A        1      2        2 
  22 chr22_12655872     ZBoe    C    A        0      0        2 
  22 chr22_12655872     ZGre    C    A        0      0        2 
  22 chr22_12655872     ZHar    C    A        0      0        2 
  22 chr22_12655872   Sample    C    A        0      0        2 
  22 chr22_12656497     AAsi    C    G        0      0        2 
  22 chr22_12656497     AKia    C    G        0      0        2 
  22 chr22_12656497     AOna    C    G      0.5      1        2 
  22 chr22_12656497     ASom    C    G        0      0        2 
  22 chr22_12656497     HCab    C    G        0      0        2 
  22 chr22_12656497     HPrz    C    G        0      0        2 
  22 chr22_12656497     ZBoe    C    G        0      0        2 
  22 chr22_12656497     ZGre    C    G        0      0        2 
  22 chr22_12656497     ZHar    C    G        0      0        2 
  22 chr22_12656497   Sample    C    G        0      0        2 
  22 chr22_12661727     AAsi    C    T        0      0        2 
  22 chr22_12661727     AKia    C    T        0      0        2 
  22 chr22_12661727     AOna    C    T        0      0        2 
  22 chr22_12661727     ASom    C    T        0      0        2 
  22 chr22_12661727     HCab    C    T        0      0        2 
  22 chr22_12661727     HPrz    C    T        0      0        2 
  22 chr22_12661727     ZBoe    C    T      0.5      1        2 
  22 chr22_12661727     ZGre    C    T        0      0        2 
  22 chr22_12661727     ZHar    C    T        0      0        2 
  22 chr22_12661727   Sample    C    T        0      0        2 
  22 chr22_12662242     AAsi    G    C        0      0        2 
  22 chr22_12662242     AKia    G    C        0      0        2 
  22 chr22_12662242     AOna    G    C        0      0        2 
  22 chr22_12662242     ASom    G    C        0      0        2 
  22 chr22_12662242     HCab    G    C        1      2        2 
  22 chr22_12662242     HPrz    G    C        1      2        2 
  22 chr22_12662242     ZBoe    G    C        0      0        2 
  22 chr22_12662242     ZGre    G    C        0      0        2 
  22 chr22_12662242     ZHar    G    C        0      0        2 
  22 chr22_12662242   Sample    G    C        0      0        2 
  22 chr22_12663613     AAsi    T    C        0      0        2 
  22 chr22_12663613     AKia    T    C        0      0        2 
  22 chr22_12663613     AOna    T    C        0      0        2 
  22 chr22_12663613     ASom    T    C        0      0        2 
  22 chr22_12663613     HCab    T    C        1      2        2 
  22 chr22_12663613     HPrz    T    C        1      2        2 
  22 chr22_12663613     ZBoe    T    C        0      0        2 
  22 chr22_12663613     ZGre    T    C        0      0        2 
  22 chr22_12663613     ZHar    T    C        0      0        2 
  22 chr22_12663613   Sample    T    C        0      0        2 
  22 chr22_12665218     AAsi    T    A      0.5      1        2 
  22 chr22_12665218     AKia    T    A        0      0        2 
  22 chr22_12665218     AOna    T    A        0      0        2 
  22 chr22_12665218     ASom    T    A        0      0        2 
  22 chr22_12665218     HCab    T    A        0      0        2 
  22 chr22_12665218     HPrz    T    A        0      0        2 
  22 chr22_12665218     ZBoe    T    A        0      0        2 
  22 chr22_12665218     ZGre    T    A        0      0        2 
  22 chr22_12665218     ZHar    T    A        0      0        2 
  22 chr22_12665218   Sample    T    A        0      0        2 
  22 chr22_12668803     AAsi    T    A        0      0        2 
  22 chr22_12668803     AKia    T    A        0      0        2 
  22 chr22_12668803     AOna    T    A        0      0        2 
  22 chr22_12668803     ASom    T    A        0      0        2 
  22 chr22_12668803     HCab    T    A        0      0        2 
  22 chr22_12668803     HPrz    T    A      0.5      1        2 
  22 chr22_12668803     ZBoe    T    A        0      0        2 
  22 chr22_12668803     ZGre    T    A        0      0        2 
  22 chr22_12668803     ZHar    T    A        0      0        2 
  22 chr22_12668803   Sample    T    A        0      0        2 
  22 chr22_12673195     AAsi    G    A        0      0        2 
  22 chr22_12673195     AKia    G    A        0      0        2 
  22 chr22_12673195     AOna    G    A      0.5      1        2 
  22 chr22_12673195     ASom    G    A        0      0        2 
  22 chr22_12673195     HCab    G    A        0      0        2 
  22 chr22_12673195     HPrz    G    A        0      0        2 
  22 chr22_12673195     ZBoe    G    A        0      0        2 
  22 chr22_12673195     ZGre    G    A        0      0        2 
  22 chr22_12673195     ZHar    G    A        0      0        2 
  22 chr22_12673195   Sample    G    A        0      0        2 
  22 chr22_12677060     AAsi    G    A        0      0        2 
  22 chr22_12677060     AKia    G    A        0      0        2 
  22 chr22_12677060     AOna    G    A        0      0        2 
  22 chr22_12677060     ASom    G    A        0      0        2 
  22 chr22_12677060     HCab    G    A        0      0        2 
  22 chr22_12677060     HPrz    G    A        0      0        2 
  22 chr22_12677060     ZBoe    G    A        0      0        2 
  22 chr22_12677060     ZGre    G    A        0      0        2 
  22 chr22_12677060     ZHar    G    A      0.5      1        2 
  22 chr22_12677060   Sample    G    A        0      0        2 
  22 chr22_12677339     AAsi    G    A      0.5      1        2 
  22 chr22_12677339     AKia    G    A        0      0        2 
  22 chr22_12677339     AOna    G    A        0      0        2 
  22 chr22_12677339     ASom    G    A        0      0        2 
  22 chr22_12677339     HCab    G    A        0      0        2 
  22 chr22_12677339     HPrz    G    A        0      0        2 
  22 chr22_12677339     ZBoe    G    A        0      0        2 
  22 chr22_12677339     ZGre    G    A        0      0        2 
  22 chr22_12677339     ZHar    G    A        0      0        2 
  22 chr22_12677339   Sample    G    A        0      0        2 
  22 chr22_12678253     AAsi    C    G        0      0        2 
  22 chr22_12678253     AKia    C    G        0      0        2 
  22 chr22_12678253     AOna    C    G        0      0        2 
  22 chr22_12678253     ASom    C    G        0      0        2 
  22 chr22_12678253     HCab    C    G        1      2        2 
  22 chr22_12678253     HPrz    C    G        1      2        2 
  22 chr22_12678253     ZBoe    C    G        0      0        2 
  22 chr22_12678253     ZGre    C    G        0      0        2 
  22 chr22_12678253     ZHar    C    G        0      0        2 
  22 chr22_12678253   Sample    C    G        0      0        2 
  22 chr22_12685279     AAsi    C    T        0      0        2 
  22 chr22_12685279     AKia    C    T        0      0        2 
  22 chr22_12685279     AOna    C    T        0      0        2 
  22 chr22_12685279     ASom    C    T        0      0        2 
  22 chr22_12685279     HCab    C    T      0.5      1        2 
  22 chr22_12685279     HPrz    C    T        0      0        2 
  22 chr22_12685279     ZBoe    C    T        0      0        2 
  22 chr22_12685279     ZGre    C    T        0      0        2 
  22 chr22_12685279     ZHar    C    T        0      0        2 
  22 chr22_12685279   Sample    C    T        0      0        2 
  22 chr22_12687020     AAsi    C    T      0.5      1        2 
  22 chr22_12687020     AKia    C    T        0      0        2 
  22 chr22_12687020     AOna    C    T        0      0        2 
  22 chr22_12687020     ASom    C    T        0      0        2 
  22 chr22_12687020     HCab    C    T        0      0        2 
  22 chr22_12687020     HPrz    C    T        0      0        2 
  22 chr22_12687020     ZBoe    C    T        0      0        2 
  22 chr22_12687020     ZGre    C    T        0      0        2 
  22 chr22_12687020     ZHar    C    T        0      0        2 
  22 chr22_12687020   Sample    C    T        0      0        2 
  22 chr22_12687641     AAsi    C    G        0      0        2 
  22 chr22_12687641     AKia    C    G        0      0        2 
  22 chr22_12687641     AOna    C    G      0.5      1        2 
  22 chr22_12687641     ASom    C    G        0      0        2 
  22 chr22_12687641     HCab    C    G        0      0        2 
  22 chr22_12687641     HPrz    C    G        0      0        2 
  22 chr22_12687641     ZBoe    C    G        0      0        2 
  22 chr22_12687641     ZGre    C    G        0      0        2 
  22 chr22_12687641     ZHar    C    G        0      0        2 
  22 chr22_12687641   Sample    C    G        0      0        2 
  22 chr22_12693409     AAsi    C    T        0      0        2 
  22 chr22_12693409     AKia    C    T        0      0        2 
  22 chr22_12693409     AOna    C    T      0.5      1        2 
  22 chr22_12693409     ASom    C    T        0      0        2 
  22 chr22_12693409     HCab    C    T        0      0        2 
  22 chr22_12693409     HPrz    C    T        0      0        2 
  22 chr22_12693409     ZBoe    C    T        0      0        2 
  22 chr22_12693409     ZGre    C    T        0      0        2 
  22 chr22_12693409     ZHar    C    T        0      0        2 
  22 chr22_12693409   Sample    C    T        0      0        2 
  22 chr22_12695584     AAsi    A    C        0      0        2 
  22 chr22_12695584     AKia    A    C        0      0        2 
  22 chr22_12695584     AOna    A    C        0      0        2 
  22 chr22_12695584     ASom    A    C        0      0        2 
  22 chr22_12695584     HCab    A    C        0      0        2 
  22 chr22_12695584     HPrz    A    C        0      0        2 
  22 chr22_12695584     ZBoe    A    C        1      2        2 
  22 chr22_12695584     ZGre    A    C        0      0        2 
  22 chr22_12695584     ZHar    A    C        0      0        2 
  22 chr22_12695584   Sample    A    C        0      0        2 
  22 chr22_12702888     AAsi    A    T        0      0        2 
  22 chr22_12702888     AKia    A    T        0      0        2 
  22 chr22_12702888     AOna    A    T      0.5      1        2 
  22 chr22_12702888     ASom    A    T        0      0        2 
  22 chr22_12702888     HCab    A    T        0      0        2 
  22 chr22_12702888     HPrz    A    T        0      0        2 
  22 chr22_12702888     ZBoe    A    T        0      0        2 
  22 chr22_12702888     ZGre    A    T        0      0        2 
  22 chr22_12702888     ZHar    A    T        0      0        2 
  22 chr22_12702888   Sample    A    T        0      0        2 
  22 chr22_12709599     AAsi    A    G        0      0        2 
  22 chr22_12709599     AKia    A    G        0      0        2 
  22 chr22_12709599     AOna    A    G        0      0        2 
  22 chr22_12709599     ASom    A    G        0      0        2 
  22 chr22_12709599     HCab    A    G        0      0        2 
  22 chr22_12709599     HPrz    A    G        0      0        2 
  22 chr22_12709599     ZBoe    A    G      0.5      1        2 
  22 chr22_12709599     ZGre    A    G        0      0        2 
  22 chr22_12709599     ZHar    A    G        0      0        2 
  22 chr22_12709599   Sample    A    G        0      0        2 
  22 chr22_12709657     AAsi    G    A      0.5      1        2 
  22 chr22_12709657     AKia    G    A        0      0        2 
  22 chr22_12709657     AOna    G    A        0      0        2 
  22 chr22_12709657     ASom    G    A        1      2        2 
  22 chr22_12709657     HCab    G    A        0      0        2 
  22 chr22_12709657     HPrz    G    A        0      0        2 
  22 chr22_12709657     ZBoe    G    A        0      0        2 
  22 chr22_12709657     ZGre    G    A        0      0        2 
  22 chr22_12709657     ZHar    G    A        0      0        2 
  22 chr22_12709657   Sample    G    A        1      2        2 
  22 chr22_12710227     AAsi    C    G        0      0        2 
  22 chr22_12710227     AKia    C    G        0      0        2 
  22 chr22_12710227     AOna    C    G        0      0        2 
  22 chr22_12710227     ASom    C    G        0      0        2 
  22 chr22_12710227     HCab    C    G        0      0        2 
  22 chr22_12710227     HPrz    C    G        0      0        2 
  22 chr22_12710227     ZBoe    C    G        0      0        2 
  22 chr22_12710227     ZGre    C    G        1      2        2 
  22 chr22_12710227     ZHar    C    G        0      0        2 
  22 chr22_12710227   Sample    C    G        0      0        2 
  22 chr22_12714160     AAsi    A    G        0      0        2 
  22 chr22_12714160     AKia    A    G        0      0        2 
  22 chr22_12714160     AOna    A    G        0      0        2 
  22 chr22_12714160     ASom    A    G        0      0        2 
  22 chr22_12714160     HCab    A    G        0      0        2 
  22 chr22_12714160     HPrz    A    G        0      0        2 
  22 chr22_12714160     ZBoe    A    G      0.5      1        2 
  22 chr22_12714160     ZGre    A    G        0      0        2 
  22 chr22_12714160     ZHar    A    G        0      0        2 
  22 chr22_12714160   Sample    A    G        0      0        2 
  22 chr22_12718894     AAsi    A    G        0      0        2 
  22 chr22_12718894     AKia    A    G        0      0        2 
  22 chr22_12718894     AOna    A    G        0      0        2 
  22 chr22_12718894     ASom    A    G        0      0        2 
  22 chr22_12718894     HCab    A    G        0      0        2 
  22 chr22_12718894     HPrz    A    G        0      0        2 
  22 chr22_12718894     ZBoe    A    G        0      0        2 
  22 chr22_12718894     ZGre    A    G      0.5      1        2 
  22 chr22_12718894     ZHar    A    G        0      0        2 
  22 chr22_12718894   Sample    A    G        0      0        2 
  22 chr22_12721188     AAsi    A    T        0      0        2 
  22 chr22_12721188     AKia    A    T        0      0        2 
  22 chr22_12721188     AOna    A    T        0      0        2 
  22 chr22_12721188     ASom    A    T        0      0        2 
  22 chr22_12721188     HCab    A    T        1      2        2 
  22 chr22_12721188     HPrz    A    T        1      2        2 
  22 chr22_12721188     ZBoe    A    T        0      0        2 
  22 chr22_12721188     ZGre    A    T        0      0        2 
  22 chr22_12721188     ZHar    A    T        0      0        2 
  22 chr22_12721188   Sample    A    T        0      0        2 
  22 chr22_12721319     AAsi    C    G        0      0        2 
  22 chr22_12721319     AKia    C    G        0      0        2 
  22 chr22_12721319     AOna    C    G        0      0        2 
  22 chr22_12721319     ASom    C    G        0      0        2 
  22 chr22_12721319     HCab    C    G        0      0        2 
  22 chr22_12721319     HPrz    C    G        0      0        2 
  22 chr22_12721319     ZBoe    C    G      0.5      1        2 
  22 chr22_12721319     ZGre    C    G        0      0        2 
  22 chr22_12721319     ZHar    C    G        0      0        2 
  22 chr22_12721319   Sample    C    G        0      0        2 
  22 chr22_12722183     AAsi    A    G        0      0        2 
  22 chr22_12722183     AKia    A    G      0.5      1        2 
  22 chr22_12722183     AOna    A    G        1      2        2 
  22 chr22_12722183     ASom    A    G        0      0        2 
  22 chr22_12722183     HCab    A    G        0      0        2 
  22 chr22_12722183     HPrz    A    G        0      0        2 
  22 chr22_12722183     ZBoe    A    G        0      0        2 
  22 chr22_12722183     ZGre    A    G        0      0        2 
  22 chr22_12722183     ZHar    A    G        0      0        2 
  22 chr22_12722183   Sample    A    G        0      0        2 
  22 chr22_12725136     AAsi    G    T        0      0        2 
  22 chr22_12725136     AKia    G    T      0.5      1        2 
  22 chr22_12725136     AOna    G    T        0      0        2 
  22 chr22_12725136     ASom    G    T        0      0        2 
  22 chr22_12725136     HCab    G    T        0      0        2 
  22 chr22_12725136     HPrz    G    T        0      0        2 
  22 chr22_12725136     ZBoe    G    T        0      0        2 
  22 chr22_12725136     ZGre    G    T        0      0        2 
  22 chr22_12725136     ZHar    G    T        0      0        2 
  22 chr22_12725136   Sample    G    T        0      0        2 
  22 chr22_12726076     AAsi    G    A        0      0        2 
  22 chr22_12726076     AKia    G    A        0      0        2 
  22 chr22_12726076     AOna    G    A        0      0        2 
  22 chr22_12726076     ASom    G    A        0      0        2 
  22 chr22_12726076     HCab    G    A        1      2        2 
  22 chr22_12726076     HPrz    G    A        1      2        2 
  22 chr22_12726076     ZBoe    G    A        0      0        2 
  22 chr22_12726076     ZGre    G    A        0      0        2 
  22 chr22_12726076     ZHar    G    A        0      0        2 
  22 chr22_12726076   Sample    G    A        0      0        2 
  22 chr22_12728285     AAsi    G    A        0      0        2 
  22 chr22_12728285     AKia    G    A        0      0        2 
  22 chr22_12728285     AOna    G    A        0      0        2 
  22 chr22_12728285     ASom    G    A        0      0        2 
  22 chr22_12728285     HCab    G    A        0      0        2 
  22 chr22_12728285     HPrz    G    A        0      0        2 
  22 chr22_12728285     ZBoe    G    A        1      2        2 
  22 chr22_12728285     ZGre    G    A        0      0        2 
  22 chr22_12728285     ZHar    G    A        0      0        2 
  22 chr22_12728285   Sample    G    A        0      0        2 
  22 chr22_12740926     AAsi    T    C        0      0        2 
  22 chr22_12740926     AKia    T    C        0      0        2 
  22 chr22_12740926     AOna    T    C        0      0        2 
  22 chr22_12740926     ASom    T    C        0      0        2 
  22 chr22_12740926     HCab    T    C        1      2        2 
  22 chr22_12740926     HPrz    T    C        1      2        2 
  22 chr22_12740926     ZBoe    T    C        0      0        2 
  22 chr22_12740926     ZGre    T    C        0      0        2 
  22 chr22_12740926     ZHar    T    C        0      0        2 
  22 chr22_12740926   Sample    T    C        0      0        2 
  22 chr22_12746160     AAsi    G    A        0      0        2 
  22 chr22_12746160     AKia    G    A        0      0        2 
  22 chr22_12746160     AOna    G    A        0      0        2 
  22 chr22_12746160     ASom    G    A        0      0        2 
  22 chr22_12746160     HCab    G    A        1      2        2 
  22 chr22_12746160     HPrz    G    A        1      2        2 
  22 chr22_12746160     ZBoe    G    A        0      0        2 
  22 chr22_12746160     ZGre    G    A        0      0        2 
  22 chr22_12746160     ZHar    G    A        0      0        2 
  22 chr22_12746160   Sample    G    A        0      0        2 
  22 chr22_12747006     AAsi    G    A        0      0        2 
  22 chr22_12747006     AKia    G    A        0      0        2 
  22 chr22_12747006     AOna    G    A        0      0        2 
  22 chr22_12747006     ASom    G    A        0      0        2 
  22 chr22_12747006     HCab    G    A        0      0        2 
  22 chr22_12747006     HPrz    G    A        0      0        2 
  22 chr22_12747006     ZBoe    G    A        0      0        2 
  22 chr22_12747006     ZGre    G    A      0.5      1        2 
  22 chr22_12747006     ZHar    G    A        0      0        2 
  22 chr22_12747006   Sample    G    A        0      0        2 
  22 chr22_12755056     AAsi    G    A        0      0        2 
  22 chr22_12755056     AKia    G    A        0      0        2 
  22 chr22_12755056     AOna    G    A        0      0        2 
  22 chr22_12755056     ASom    G    A        0      0        2 
  22 chr22_12755056     HCab    G    A      0.5      1        2 
  22 chr22_12755056     HPrz    G    A      0.5      1        2 
  22 chr22_12755056     ZBoe    G    A        0      0        2 
  22 chr22_12755056     ZGre    G    A        0      0        2 
  22 chr22_12755056     ZHar    G    A        0      0        2 
  22 chr22_12755056   Sample    G    A        0      0        2 
  22 chr22_12758939     AAsi    C    T        0      0        2 
  22 chr22_12758939     AKia    C    T        0      0        2 
  22 chr22_12758939     AOna    C    T        0      0        2 
  22 chr22_12758939     ASom    C    T        0      0        2 
  22 chr22_12758939     HCab    C    T        0      0        2 
  22 chr22_12758939     HPrz    C    T        0      0        2 
  22 chr22_12758939     ZBoe    C    T        0      0        2 
  22 chr22_12758939     ZGre    C    T        0      0        2 
  22 chr22_12758939     ZHar    C    T        1      2        2 
  22 chr22_12758939   Sample    C    T        0      0        2 
  22 chr22_12772491     AAsi    C    A        1      2        2 
  22 chr22_12772491     AKia    C    A        0      0        2 
  22 chr22_12772491     AOna    C    A        0      0        2 
  22 chr22_12772491     ASom    C    A        1      2        2 
  22 chr22_12772491     HCab    C    A        0      0        2 
  22 chr22_12772491     HPrz    C    A        0      0        2 
  22 chr22_12772491     ZBoe    C    A        0      0        2 
  22 chr22_12772491     ZGre    C    A        0      0        2 
  22 chr22_12772491     ZHar    C    A        0      0        2 
  22 chr22_12772491   Sample    C    A        0      0        2 
  22 chr22_12775333     AAsi    A    C        1      2        2 
  22 chr22_12775333     AKia    A    C        0      0        2 
  22 chr22_12775333     AOna    A    C        0      0        2 
  22 chr22_12775333     ASom    A    C        0      0        2 
  22 chr22_12775333     HCab    A    C        0      0        2 
  22 chr22_12775333     HPrz    A    C        0      0        2 
  22 chr22_12775333     ZBoe    A    C        0      0        2 
  22 chr22_12775333     ZGre    A    C        0      0        2 
  22 chr22_12775333     ZHar    A    C        0      0        2 
  22 chr22_12775333   Sample    A    C        0      0        2 
  22 chr22_12777711     AAsi    C    T        0      0        2 
  22 chr22_12777711     AKia    C    T        0      0        2 
  22 chr22_12777711     AOna    C    T        0      0        2 
  22 chr22_12777711     ASom    C    T        0      0        2 
  22 chr22_12777711     HCab    C    T        0      0        2 
  22 chr22_12777711     HPrz    C    T        0      0        2 
  22 chr22_12777711     ZBoe    C    T        0      0        2 
  22 chr22_12777711     ZGre    C    T        0      0        2 
  22 chr22_12777711     ZHar    C    T      0.5      1        2 
  22 chr22_12777711   Sample    C    T        0      0        2 
  22 chr22_12787261     AAsi    T    C        0      0        2 
  22 chr22_12787261     AKia    T    C        1      2        2 
  22 chr22_12787261     AOna    T    C        1      2        2 
  22 chr22_12787261     ASom    T    C        0      0        2 
  22 chr22_12787261     HCab    T    C        0      0        2 
  22 chr22_12787261     HPrz    T    C        0      0        2 
  22 chr22_12787261     ZBoe    T    C        1      2        2 
  22 chr22_12787261     ZGre    T    C        0      0        2 
  22 chr22_12787261     ZHar    T    C        1      2        2 
  22 chr22_12787261   Sample    T    C        0      0        2 
  22 chr22_12794150     AAsi    G    A        1      2        2 
  22 chr22_12794150     AKia    G    A        0      0        2 
  22 chr22_12794150     AOna    G    A        0      0        2 
  22 chr22_12794150     ASom    G    A      0.5      1        2 
  22 chr22_12794150     HCab    G    A        0      0        2 
  22 chr22_12794150     HPrz    G    A        0      0        2 
  22 chr22_12794150     ZBoe    G    A        0      0        2 
  22 chr22_12794150     ZGre    G    A        0      0        2 
  22 chr22_12794150     ZHar    G    A        0      0        2 
  22 chr22_12794150   Sample    G    A        1      2        2 
  22 chr22_12800113     AAsi    G    A        0      0        2 
  22 chr22_12800113     AKia    G    A        1      2        2 
  22 chr22_12800113     AOna    G    A        0      0        2 
  22 chr22_12800113     ASom    G    A        0      0        2 
  22 chr22_12800113     HCab    G    A        0      0        2 
  22 chr22_12800113     HPrz    G    A        0      0        2 
  22 chr22_12800113     ZBoe    G    A        0      0        2 
  22 chr22_12800113     ZGre    G    A        0      0        2 
  22 chr22_12800113     ZHar    G    A        0      0        2 
  22 chr22_12800113   Sample    G    A        0      0        2 
  22 chr22_12803570     AAsi    G    A        0      0        2 
  22 chr22_12803570     AKia    G    A        0      0        2 
  22 chr22_12803570     AOna    G    A        0      0        2 
  22 chr22_12803570     ASom    G    A      0.5      1        2 
  22 chr22_12803570     HCab    G    A        0      0        2 
  22 chr22_12803570     HPrz    G    A        0      0        2 
  22 chr22_12803570     ZBoe    G    A        0      0        2 
  22 chr22_12803570     ZGre    G    A        0      0        2 
  22 chr22_12803570     ZHar    G    A        0      0        2 
  22 chr22_12803570   Sample    G    A        0      0        2 
  22 chr22_12809275     AAsi    C    T        0      0        2 
  22 chr22_12809275     AKia    C    T        1      2        2 
  22 chr22_12809275     AOna    C    T      0.5      1        2 
  22 chr22_12809275     ASom    C    T        0      0        2 
  22 chr22_12809275     HCab    C    T        0      0        2 
  22 chr22_12809275     HPrz    C    T        0      0        2 
  22 chr22_12809275     ZBoe    C    T        0      0        2 
  22 chr22_12809275     ZGre    C    T        0      0        2 
  22 chr22_12809275     ZHar    C    T        0      0        2 
  22 chr22_12809275   Sample    C    T        0      0        2 
  22 chr22_12815168     AAsi    C    G        0      0        2 
  22 chr22_12815168     AKia    C    G        0      0        2 
  22 chr22_12815168     AOna    C    G        0      0        2 
  22 chr22_12815168     ASom    C    G        0      0        2 
  22 chr22_12815168     HCab    C    G        0      0        2 
  22 chr22_12815168     HPrz    C    G        0      0        2 
  22 chr22_12815168     ZBoe    C    G        0      0        2 
  22 chr22_12815168     ZGre    C    G        1      2        2 
  22 chr22_12815168     ZHar    C    G        0      0        2 
  22 chr22_12815168   Sample    C    G        0      0        2 
  22 chr22_12820542     AAsi    G    A        0      0        2 
  22 chr22_12820542     AKia    G    A        0      0        2 
  22 chr22_12820542     AOna    G    A        1      2        2 
  22 chr22_12820542     ASom    G    A        0      0        2 
  22 chr22_12820542     HCab    G    A        0      0        2 
  22 chr22_12820542     HPrz    G    A        0      0        2 
  22 chr22_12820542     ZBoe    G    A        0      0        2 
  22 chr22_12820542     ZGre    G    A        0      0        2 
  22 chr22_12820542     ZHar    G    A        0      0        2 
  22 chr22_12820542   Sample    G    A        0      0        2 
  22 chr22_12826079     AAsi    T    C        1      2        2 
  22 chr22_12826079     AKia    T    C        0      0        2 
  22 chr22_12826079     AOna    T    C        0      0        2 
  22 chr22_12826079     ASom    T    C        1      2        2 
  22 chr22_12826079     HCab    T    C        0      0        2 
  22 chr22_12826079     HPrz    T    C        0      0        2 
  22 chr22_12826079     ZBoe    T    C        0      0        2 
  22 chr22_12826079     ZGre    T    C        0      0        2 
  22 chr22_12826079     ZHar    T    C        0      0        2 
  22 chr22_12826079   Sample    T    C        1      2        2 
  22 chr22_12829678     AAsi    C    A        0      0        2 
  22 chr22_12829678     AKia    C    A        0      0        2 
  22 chr22_12829678     AOna    C    A        0      0        2 
  22 chr22_12829678     ASom    C    A        0      0        2 
  22 chr22_12829678     HCab    C    A      0.5      1        2 
  22 chr22_12829678     HPrz    C    A        0      0        2 
  22 chr22_12829678     ZBoe    C    A        0      0        2 
  22 chr22_12829678     ZGre    C    A        0      0        2 
  22 chr22_12829678     ZHar    C    A        0      0        2 
  22 chr22_12829678   Sample    C    A        0      0        2 
  22 chr22_12830080     AAsi    A    T        0      0        2 
  22 chr22_12830080     AKia    A    T        0      0        2 
  22 chr22_12830080     AOna    A    T        0      0        2 
  22 chr22_12830080     ASom    A    T        0      0        2 
  22 chr22_12830080     HCab    A    T        1      2        2 
  22 chr22_12830080     HPrz    A    T        1      2        2 
  22 chr22_12830080     ZBoe    A    T        0      0        2 
  22 chr22_12830080     ZGre    A    T        0      0        2 
  22 chr22_12830080     ZHar    A    T        0      0        2 
  22 chr22_12830080   Sample    A    T        0      0        2 
  22 chr22_12834246     AAsi    A    G      0.5      1        2 
  22 chr22_12834246     AKia    A    G        0      0        2 
  22 chr22_12834246     AOna    A    G        0      0        2 
  22 chr22_12834246     ASom    A    G        0      0        2 
  22 chr22_12834246     HCab    A    G        0      0        2 
  22 chr22_12834246     HPrz    A    G        0      0        2 
  22 chr22_12834246     ZBoe    A    G        0      0        2 
  22 chr22_12834246     ZGre    A    G        0      0        2 
  22 chr22_12834246     ZHar    A    G        0      0        2 
  22 chr22_12834246   Sample    A    G        0      0        2 
  22 chr22_12843229     AAsi    G    A        1      2        2 
  22 chr22_12843229     AKia    G    A        0      0        2 
  22 chr22_12843229     AOna    G    A        0      0        2 
  22 chr22_12843229     ASom    G    A        0      0        2 
  22 chr22_12843229     HCab    G    A        0      0        2 
  22 chr22_12843229     HPrz    G    A        0      0        2 
  22 chr22_12843229     ZBoe    G    A        0      0        2 
  22 chr22_12843229     ZGre    G    A        0      0        2 
  22 chr22_12843229     ZHar    G    A        0      0        2 
  22 chr22_12843229   Sample    G    A        1      2        2 
  22 chr22_12844758     AAsi    T    A        0      0        2 
  22 chr22_12844758     AKia    T    A        0      0        2 
  22 chr22_12844758     AOna    T    A        0      0        2 
  22 chr22_12844758     ASom    T    A        0      0        2 
  22 chr22_12844758     HCab    T    A        0      0        2 
  22 chr22_12844758     HPrz    T    A        0      0        2 
  22 chr22_12844758     ZBoe    T    A        0      0        2 
  22 chr22_12844758     ZGre    T    A      0.5      1        2 
  22 chr22_12844758     ZHar    T    A        0      0        2 
  22 chr22_12844758   Sample    T    A        0      0        2 
  22 chr22_12848786     AAsi    C    T        0      0        2 
  22 chr22_12848786     AKia    C    T        0      0        2 
  22 chr22_12848786     AOna    C    T        0      0        2 
  22 chr22_12848786     ASom    C    T        1      2        2 
  22 chr22_12848786     HCab    C    T        0      0        2 
  22 chr22_12848786     HPrz    C    T        0      0        2 
  22 chr22_12848786     ZBoe    C    T        0      0        2 
  22 chr22_12848786     ZGre    C    T        0      0        2 
  22 chr22_12848786     ZHar    C    T        0      0        2 
  22 chr22_12848786   Sample    C    T        0      0        2 
  22 chr22_12851658     AAsi    G    A        0      0        2 
  22 chr22_12851658     AKia    G    A        0      0        2 
  22 chr22_12851658     AOna    G    A        0      0        2 
  22 chr22_12851658     ASom    G    A        0      0        2 
  22 chr22_12851658     HCab    G    A        0      0        2 
  22 chr22_12851658     HPrz    G    A        0      0        2 
  22 chr22_12851658     ZBoe    G    A      0.5      1        2 
  22 chr22_12851658     ZGre    G    A        0      0        2 
  22 chr22_12851658     ZHar    G    A        0      0        2 
  22 chr22_12851658   Sample    G    A        0      0        2 
  22 chr22_12853373     AAsi    A    G        0      0        2 
  22 chr22_12853373     AKia    A    G        0      0        2 
  22 chr22_12853373     AOna    A    G        0      0        2 
  22 chr22_12853373     ASom    A    G        1      2        2 
  22 chr22_12853373     HCab    A    G        0      0        2 
  22 chr22_12853373     HPrz    A    G        0      0        2 
  22 chr22_12853373     ZBoe    A    G        0      0        2 
  22 chr22_12853373     ZGre    A    G        0      0        2 
  22 chr22_12853373     ZHar    A    G        0      0        2 
  22 chr22_12853373   Sample    A    G        0      0        2 
  22 chr22_12861334     AAsi    C    G        0      0        2 
  22 chr22_12861334     AKia    C    G        1      2        2 
  22 chr22_12861334     AOna    C    G        0      0        2 
  22 chr22_12861334     ASom    C    G        0      0        2 
  22 chr22_12861334     HCab    C    G        0      0        2 
  22 chr22_12861334     HPrz    C    G        0      0        2 
  22 chr22_12861334     ZBoe    C    G        0      0        2 
  22 chr22_12861334     ZGre    C    G        0      0        2 
  22 chr22_12861334     ZHar    C    G        0      0        2 
  22 chr22_12861334   Sample    C    G        0      0        2 
  22 chr22_12868626     AAsi    T    C        0      0        2 
  22 chr22_12868626     AKia    T    C        0      0        2 
  22 chr22_12868626     AOna    T    C        0      0        2 
  22 chr22_12868626     ASom    T    C        0      0        2 
  22 chr22_12868626     HCab    T    C        1      2        2 
  22 chr22_12868626     HPrz    T    C        1      2        2 
  22 chr22_12868626     ZBoe    T    C        0      0        2 
  22 chr22_12868626     ZGre    T    C        0      0        2 
  22 chr22_12868626     ZHar    T    C        0      0        2 
  22 chr22_12868626   Sample    T    C        0      0        2 
  22 chr22_12869864     AAsi    T    C        0      0        2 
  22 chr22_12869864     AKia    T    C        0      0        2 
  22 chr22_12869864     AOna    T    C        0      0        2 
  22 chr22_12869864     ASom    T    C        0      0        2 
  22 chr22_12869864     HCab    T    C        0      0        2 
  22 chr22_12869864     HPrz    T    C        0      0        2 
  22 chr22_12869864     ZBoe    T    C        0      0        2 
  22 chr22_12869864     ZGre    T    C        1      2        2 
  22 chr22_12869864     ZHar    T    C        0      0        2 
  22 chr22_12869864   Sample    T    C        0      0        2 
  22 chr22_12872265     AAsi    A    G        0      0        2 
  22 chr22_12872265     AKia    A    G        1      2        2 
  22 chr22_12872265     AOna    A    G        0      0        2 
  22 chr22_12872265     ASom    A    G        0      0        2 
  22 chr22_12872265     HCab    A    G        0      0        2 
  22 chr22_12872265     HPrz    A    G        0      0        2 
  22 chr22_12872265     ZBoe    A    G        0      0        2 
  22 chr22_12872265     ZGre    A    G        0      0        2 
  22 chr22_12872265     ZHar    A    G        0      0        2 
  22 chr22_12872265   Sample    A    G        0      0        2 
  22 chr22_12878976     AAsi    T    G        0      0        2 
  22 chr22_12878976     AKia    T    G        0      0        2 
  22 chr22_12878976     AOna    T    G        0      0        2 
  22 chr22_12878976     ASom    T    G        0      0        2 
  22 chr22_12878976     HCab    T    G        0      0        2 
  22 chr22_12878976     HPrz    T    G        0      0        2 
  22 chr22_12878976     ZBoe    T    G      0.5      1        2 
  22 chr22_12878976     ZGre    T    G        0      0        2 
  22 chr22_12878976     ZHar    T    G        0      0        2 
  22 chr22_12878976   Sample    T    G        0      0        2 
  22 chr22_12885170     AAsi    A    C        0      0        2 
  22 chr22_12885170     AKia    A    C        0      0        2 
  22 chr22_12885170     AOna    A    C        0      0        2 
  22 chr22_12885170     ASom    A    C        0      0        2 
  22 chr22_12885170     HCab    A    C        1      2        2 
  22 chr22_12885170     HPrz    A    C        1      2        2 
  22 chr22_12885170     ZBoe    A    C        0      0        2 
  22 chr22_12885170     ZGre    A    C        0      0        2 
  22 chr22_12885170     ZHar    A    C        0      0        2 
  22 chr22_12885170   Sample    A    C        0      0        2 
  22 chr22_12886105     AAsi    G    T        0      0        2 
  22 chr22_12886105     AKia    G    T        0      0        2 
  22 chr22_12886105     AOna    G    T        0      0        2 
  22 chr22_12886105     ASom    G    T        0      0        2 
  22 chr22_12886105     HCab    G    T        0      0        2 
  22 chr22_12886105     HPrz    G    T      0.5      1        2 
  22 chr22_12886105     ZBoe    G    T        0      0        2 
  22 chr22_12886105     ZGre    G    T        0      0        2 
  22 chr22_12886105     ZHar    G    T        0      0        2 
  22 chr22_12886105   Sample    G    T        0      0        2 
  22 chr22_12887159     AAsi    C    T        0      0        2 
  22 chr22_12887159     AKia    C    T        0      0        2 
  22 chr22_12887159     AOna    C    T        0      0        2 
  22 chr22_12887159     ASom    C    T        0      0        2 
  22 chr22_12887159     HCab    C    T        0      0        2 
  22 chr22_12887159     HPrz    C    T        0      0        2 
  22 chr22_12887159     ZBoe    C    T        0      0        2 
  22 chr22_12887159     ZGre    C    T        0      0        2 
  22 chr22_12887159     ZHar    C    T        1      2        2 
  22 chr22_12887159   Sample    C    T        0      0        2 
  22 chr22_12887353     AAsi    G    C        0      0        2 
  22 chr22_12887353     AKia    G    C        0      0        2 
  22 chr22_12887353     AOna    G    C        0      0        2 
  22 chr22_12887353     ASom    G    C        0      0        2 
  22 chr22_12887353     HCab    G    C        1      2        2 
  22 chr22_12887353     HPrz    G    C        1      2        2 
  22 chr22_12887353     ZBoe    G    C        0      0        2 
  22 chr22_12887353     ZGre    G    C        0      0        2 
  22 chr22_12887353     ZHar    G    C        0      0        2 
  22 chr22_12887353   Sample    G    C        0      0        2 
  22 chr22_12888603     AAsi    T    C        0      0        2 
  22 chr22_12888603     AKia    T    C        0      0        2 
  22 chr22_12888603     AOna    T    C        0      0        2 
  22 chr22_12888603     ASom    T    C        1      2        2 
  22 chr22_12888603     HCab    T    C        0      0        2 
  22 chr22_12888603     HPrz    T    C        0      0        2 
  22 chr22_12888603     ZBoe    T    C        0      0        2 
  22 chr22_12888603     ZGre    T    C        0      0        2 
  22 chr22_12888603     ZHar    T    C        0      0        2 
  22 chr22_12888603   Sample    T    C        0      0        2 
  22 chr22_12894735     AAsi    A    G        0      0        2 
  22 chr22_12894735     AKia    A    G        0      0        2 
  22 chr22_12894735     AOna    A    G        0      0        2 
  22 chr22_12894735     ASom    A    G        0      0        2 
  22 chr22_12894735     HCab    A    G        1      2        2 
  22 chr22_12894735     HPrz    A    G        1      2        2 
  22 chr22_12894735     ZBoe    A    G        0      0        2 
  22 chr22_12894735     ZGre    A    G        0      0        2 
  22 chr22_12894735     ZHar    A    G        0      0        2 
  22 chr22_12894735   Sample    A    G        0      0        2 
  22 chr22_12896879     AAsi    G    C        0      0        2 
  22 chr22_12896879     AKia    G    C      0.5      1        2 
  22 chr22_12896879     AOna    G    C        0      0        2 
  22 chr22_12896879     ASom    G    C        0      0        2 
  22 chr22_12896879     HCab    G    C        0      0        2 
  22 chr22_12896879     HPrz    G    C        0      0        2 
  22 chr22_12896879     ZBoe    G    C        0      0        2 
  22 chr22_12896879     ZGre    G    C        0      0        2 
  22 chr22_12896879     ZHar    G    C        0      0        2 
  22 chr22_12896879   Sample    G    C        0      0        2 
  22 chr22_12897950     AAsi    A    G        1      2        2 
  22 chr22_12897950     AKia    A    G        1      2        2 
  22 chr22_12897950     AOna    A    G        1      2        2 
  22 chr22_12897950     ASom    A    G        1      2        2 
  22 chr22_12897950     HCab    A    G        0      0        2 
  22 chr22_12897950     HPrz    A    G        0      0        2 
  22 chr22_12897950     ZBoe    A    G        0      0        2 
  22 chr22_12897950     ZGre    A    G        0      0        2 
  22 chr22_12897950     ZHar    A    G        0      0        2 
  22 chr22_12897950   Sample    A    G        1      2        2 
  22 chr22_12900625     AAsi    T    C        0      0        2 
  22 chr22_12900625     AKia    T    C        0      0        2 
  22 chr22_12900625     AOna    T    C      0.5      1        2 
  22 chr22_12900625     ASom    T    C        0      0        2 
  22 chr22_12900625     HCab    T    C        0      0        2 
  22 chr22_12900625     HPrz    T    C        0      0        2 
  22 chr22_12900625     ZBoe    T    C        0      0        2 
  22 chr22_12900625     ZGre    T    C        0      0        2 
  22 chr22_12900625     ZHar    T    C        0      0        2 
  22 chr22_12900625   Sample    T    C        0      0        2 
  22 chr22_12905895     AAsi    T    A        0      0        2 
  22 chr22_12905895     AKia    T    A        0      0        2 
  22 chr22_12905895     AOna    T    A        0      0        2 
  22 chr22_12905895     ASom    T    A        0      0        2 
  22 chr22_12905895     HCab    T    A        0      0        2 
  22 chr22_12905895     HPrz    T    A        0      0        2 
  22 chr22_12905895     ZBoe    T    A      0.5      1        2 
  22 chr22_12905895     ZGre    T    A        0      0        2 
  22 chr22_12905895     ZHar    T    A        0      0        2 
  22 chr22_12905895   Sample    T    A        0      0        2 
  22 chr22_12909552     AAsi    C    G        0      0        2 
  22 chr22_12909552     AKia    C    G        0      0        2 
  22 chr22_12909552     AOna    C    G        0      0        2 
  22 chr22_12909552     ASom    C    G        0      0        2 
  22 chr22_12909552     HCab    C    G        0      0        2 
  22 chr22_12909552     HPrz    C    G        0      0        2 
  22 chr22_12909552     ZBoe    C    G      0.5      1        2 
  22 chr22_12909552     ZGre    C    G        0      0        2 
  22 chr22_12909552     ZHar    C    G        0      0        2 
  22 chr22_12909552   Sample    C    G        0      0        2 
  22 chr22_12914624     AAsi    T    C        0      0        2 
  22 chr22_12914624     AKia    T    C      0.5      1        2 
  22 chr22_12914624     AOna    T    C        0      0        2 
  22 chr22_12914624     ASom    T    C        0      0        2 
  22 chr22_12914624     HCab    T    C        0      0        2 
  22 chr22_12914624     HPrz    T    C      0.5      1        2 
  22 chr22_12914624     ZBoe    T    C        0      0        2 
  22 chr22_12914624     ZGre    T    C        0      0        2 
  22 chr22_12914624     ZHar    T    C        0      0        2 
  22 chr22_12914624   Sample    T    C        0      0        2 
  22 chr22_12920009     AAsi    T    G        0      0        2 
  22 chr22_12920009     AKia    T    G        0      0        2 
  22 chr22_12920009     AOna    T    G        0      0        2 
  22 chr22_12920009     ASom    T    G        0      0        2 
  22 chr22_12920009     HCab    T    G        1      2        2 
  22 chr22_12920009     HPrz    T    G        1      2        2 
  22 chr22_12920009     ZBoe    T    G        0      0        2 
  22 chr22_12920009     ZGre    T    G        0      0        2 
  22 chr22_12920009     ZHar    T    G        0      0        2 
  22 chr22_12920009   Sample    T    G        0      0        2 
  22 chr22_12925253     AAsi    A    G        0      0        2 
  22 chr22_12925253     AKia    A    G        0      0        2 
  22 chr22_12925253     AOna    A    G        0      0        2 
  22 chr22_12925253     ASom    A    G        0      0        2 
  22 chr22_12925253     HCab    A    G        0      0        2 
  22 chr22_12925253     HPrz    A    G        0      0        2 
  22 chr22_12925253     ZBoe    A    G        0      0        2 
  22 chr22_12925253     ZGre    A    G        0      0        2 
  22 chr22_12925253     ZHar    A    G      0.5      1        2 
  22 chr22_12925253   Sample    A    G        0      0        2 
  22 chr22_12926705     AAsi    A    C        0      0        2 
  22 chr22_12926705     AKia    A    C        0      0        2 
  22 chr22_12926705     AOna    A    C        0      0        2 
  22 chr22_12926705     ASom    A    C        0      0        2 
  22 chr22_12926705     HCab    A    C        0      0        2 
  22 chr22_12926705     HPrz    A    C        0      0        2 
  22 chr22_12926705     ZBoe    A    C        0      0        2 
  22 chr22_12926705     ZGre    A    C        0      0        2 
  22 chr22_12926705     ZHar    A    C      0.5      1        2 
  22 chr22_12926705   Sample    A    C        0      0        2 
  22 chr22_12930945     AAsi    T    C        0      0        2 
  22 chr22_12930945     AKia    T    C        0      0        2 
  22 chr22_12930945     AOna    T    C        0      0        2 
  22 chr22_12930945     ASom    T    C        0      0        2 
  22 chr22_12930945     HCab    T    C        0      0        2 
  22 chr22_12930945     HPrz    T    C        0      0        2 
  22 chr22_12930945     ZBoe    T    C        0      0        2 
  22 chr22_12930945     ZGre    T    C        1      2        2 
  22 chr22_12930945     ZHar    T    C        0      0        2 
  22 chr22_12930945   Sample    T    C        0      0        2 
  22 chr22_12931059     AAsi    G    A        0      0        2 
  22 chr22_12931059     AKia    G    A        0      0        2 
  22 chr22_12931059     AOna    G    A      0.5      1        2 
  22 chr22_12931059     ASom    G    A        0      0        2 
  22 chr22_12931059     HCab    G    A        0      0        2 
  22 chr22_12931059     HPrz    G    A        0      0        2 
  22 chr22_12931059     ZBoe    G    A        0      0        2 
  22 chr22_12931059     ZGre    G    A        0      0        2 
  22 chr22_12931059     ZHar    G    A        0      0        2 
  22 chr22_12931059   Sample    G    A        0      0        2 
  22 chr22_12933485     AAsi    T    G        0      0        2 
  22 chr22_12933485     AKia    T    G        0      0        2 
  22 chr22_12933485     AOna    T    G        0      0        2 
  22 chr22_12933485     ASom    T    G        0      0        2 
  22 chr22_12933485     HCab    T    G        1      2        2 
  22 chr22_12933485     HPrz    T    G        1      2        2 
  22 chr22_12933485     ZBoe    T    G        0      0        2 
  22 chr22_12933485     ZGre    T    G        0      0        2 
  22 chr22_12933485     ZHar    T    G        0      0        2 
  22 chr22_12933485   Sample    T    G        0      0        2 
  22 chr22_12934025     AAsi    G    A        0      0        2 
  22 chr22_12934025     AKia    G    A        0      0        2 
  22 chr22_12934025     AOna    G    A        0      0        2 
  22 chr22_12934025     ASom    G    A        0      0        2 
  22 chr22_12934025     HCab    G    A        0      0        2 
  22 chr22_12934025     HPrz    G    A        0      0        2 
  22 chr22_12934025     ZBoe    G    A        0      0        2 
  22 chr22_12934025     ZGre    G    A        0      0        2 
  22 chr22_12934025     ZHar    G    A      0.5      1        2 
  22 chr22_12934025   Sample    G    A        0      0        2 
  22 chr22_12937535     AAsi    G    A      0.5      1        2 
  22 chr22_12937535     AKia    G    A        0      0        2 
  22 chr22_12937535     AOna    G    A        0      0        2 
  22 chr22_12937535     ASom    G    A        1      2        2 
  22 chr22_12937535     HCab    G    A        0      0        2 
  22 chr22_12937535     HPrz    G    A        0      0        2 
  22 chr22_12937535     ZBoe    G    A        0      0        2 
  22 chr22_12937535     ZGre    G    A        1      2        2 
  22 chr22_12937535     ZHar    G    A        0      0        2 
  22 chr22_12937535   Sample    G    A        1      2        2 
  22 chr22_12939150     AAsi    C    G        0      0        2 
  22 chr22_12939150     AKia    C    G        0      0        2 
  22 chr22_12939150     AOna    C    G        0      0        2 
  22 chr22_12939150     ASom    C    G        0      0        2 
  22 chr22_12939150     HCab    C    G        0      0        2 
  22 chr22_12939150     HPrz    C    G      0.5      1        2 
  22 chr22_12939150     ZBoe    C    G        0      0        2 
  22 chr22_12939150     ZGre    C    G        0      0        2 
  22 chr22_12939150     ZHar    C    G        0      0        2 
  22 chr22_12939150   Sample    C    G        0      0        2 
  22 chr22_12942696     AAsi    C    G        0      0        2 
  22 chr22_12942696     AKia    C    G        0      0        2 
  22 chr22_12942696     AOna    C    G        0      0        2 
  22 chr22_12942696     ASom    C    G      0.5      1        2 
  22 chr22_12942696     HCab    C    G        0      0        2 
  22 chr22_12942696     HPrz    C    G        0      0        2 
  22 chr22_12942696     ZBoe    C    G        0      0        2 
  22 chr22_12942696     ZGre    C    G        0      0        2 
  22 chr22_12942696     ZHar    C    G        0      0        2 
  22 chr22_12942696   Sample    C    G        0      0        2 
  22 chr22_12943688     AAsi    A    G        0      0        2 
  22 chr22_12943688     AKia    A    G        0      0        2 
  22 chr22_12943688     AOna    A    G      0.5      1        2 
  22 chr22_12943688     ASom    A    G        0      0        2 
  22 chr22_12943688     HCab    A    G        0      0        2 
  22 chr22_12943688     HPrz    A    G        0      0        2 
  22 chr22_12943688     ZBoe    A    G        0      0        2 
  22 chr22_12943688     ZGre    A    G        0      0        2 
  22 chr22_12943688     ZHar    A    G        0      0        2 
  22 chr22_12943688   Sample    A    G        0      0        2 
  22 chr22_12947686     AAsi    G    A        0      0        2 
  22 chr22_12947686     AKia    G    A        0      0        2 
  22 chr22_12947686     AOna    G    A        0      0        2 
  22 chr22_12947686     ASom    G    A        0      0        2 
  22 chr22_12947686     HCab    G    A        0      0        2 
  22 chr22_12947686     HPrz    G    A        1      2        2 
  22 chr22_12947686     ZBoe    G    A        0      0        2 
  22 chr22_12947686     ZGre    G    A        0      0        2 
  22 chr22_12947686     ZHar    G    A        0      0        2 
  22 chr22_12947686   Sample    G    A        0      0        2 
  22 chr22_12949231     AAsi    T    G        0      0        2 
  22 chr22_12949231     AKia    T    G        0      0        2 
  22 chr22_12949231     AOna    T    G        0      0        2 
  22 chr22_12949231     ASom    T    G        0      0        2 
  22 chr22_12949231     HCab    T    G        0      0        2 
  22 chr22_12949231     HPrz    T    G        1      2        2 
  22 chr22_12949231     ZBoe    T    G        0      0        2 
  22 chr22_12949231     ZGre    T    G        0      0        2 
  22 chr22_12949231     ZHar    T    G        0      0        2 
  22 chr22_12949231   Sample    T    G        0      0        2 
  22 chr22_12956389     AAsi    A    C        1      2        2 
  22 chr22_12956389     AKia    A    C        0      0        2 
  22 chr22_12956389     AOna    A    C        0      0        2 
  22 chr22_12956389     ASom    A    C        0      0        2 
  22 chr22_12956389     HCab    A    C        0      0        2 
  22 chr22_12956389     HPrz    A    C        0      0        2 
  22 chr22_12956389     ZBoe    A    C        0      0        2 
  22 chr22_12956389     ZGre    A    C        0      0        2 
  22 chr22_12956389     ZHar    A    C        0      0        2 
  22 chr22_12956389   Sample    A    C        1      2        2 
  22 chr22_12959194     AAsi    C    T        0      0        2 
  22 chr22_12959194     AKia    C    T        0      0        2 
  22 chr22_12959194     AOna    C    T        0      0        2 
  22 chr22_12959194     ASom    C    T        0      0        2 
  22 chr22_12959194     HCab    C    T        0      0        2 
  22 chr22_12959194     HPrz    C    T        0      0        2 
  22 chr22_12959194     ZBoe    C    T        0      0        2 
  22 chr22_12959194     ZGre    C    T      0.5      1        2 
  22 chr22_12959194     ZHar    C    T        0      0        2 
  22 chr22_12959194   Sample    C    T        0      0        2 
  22 chr22_12968973     AAsi    T    G        0      0        2 
  22 chr22_12968973     AKia    T    G        0      0        2 
  22 chr22_12968973     AOna    T    G        0      0        2 
  22 chr22_12968973     ASom    T    G        0      0        2 
  22 chr22_12968973     HCab    T    G        1      2        2 
  22 chr22_12968973     HPrz    T    G      0.5      1        2 
  22 chr22_12968973     ZBoe    T    G        0      0        2 
  22 chr22_12968973     ZGre    T    G        0      0        2 
  22 chr22_12968973     ZHar    T    G        0      0        2 
  22 chr22_12968973   Sample    T    G        0      0        2 
  22 chr22_12975974     AAsi    A    G        0      0        2 
  22 chr22_12975974     AKia    A    G        0      0        2 
  22 chr22_12975974     AOna    A    G        0      0        2 
  22 chr22_12975974     ASom    A    G        0      0        2 
  22 chr22_12975974     HCab    A    G      0.5      1        2 
  22 chr22_12975974     HPrz    A    G      0.5      1        2 
  22 chr22_12975974     ZBoe    A    G        0      0        2 
  22 chr22_12975974     ZGre    A    G        0      0        2 
  22 chr22_12975974     ZHar    A    G        0      0        2 
  22 chr22_12975974   Sample    A    G        0      0        2 
  22 chr22_12975975     AAsi    C    G        0      0        2 
  22 chr22_12975975     AKia    C    G        0      0        2 
  22 chr22_12975975     AOna    C    G        0      0        2 
  22 chr22_12975975     ASom    C    G        0      0        2 
  22 chr22_12975975     HCab    C    G        0      0        2 
  22 chr22_12975975     HPrz    C    G        0      0        2 
  22 chr22_12975975     ZBoe    C    G        1      2        2 
  22 chr22_12975975     ZGre    C    G        0      0        2 
  22 chr22_12975975     ZHar    C    G        0      0        2 
  22 chr22_12975975   Sample    C    G        0      0        2 
  22 chr22_12982499     AAsi    G    A        1      2        2 
  22 chr22_12982499     AKia    G    A        0      0        2 
  22 chr22_12982499     AOna    G    A        0      0        2 
  22 chr22_12982499     ASom    G    A        1      2        2 
  22 chr22_12982499     HCab    G    A        1      2        2 
  22 chr22_12982499     HPrz    G    A        1      2        2 
  22 chr22_12982499     ZBoe    G    A        0      0        2 
  22 chr22_12982499     ZGre    G    A        0      0        2 
  22 chr22_12982499     ZHar    G    A        0      0        2 
  22 chr22_12982499   Sample    G    A        1      2        2 
  22 chr22_12988266     AAsi    T    G        0      0        2 
  22 chr22_12988266     AKia    T    G        0      0        2 
  22 chr22_12988266     AOna    T    G        0      0        2 
  22 chr22_12988266     ASom    T    G      0.5      1        2 
  22 chr22_12988266     HCab    T    G        0      0        2 
  22 chr22_12988266     HPrz    T    G        0      0        2 
  22 chr22_12988266     ZBoe    T    G        0      0        2 
  22 chr22_12988266     ZGre    T    G        0      0        2 
  22 chr22_12988266     ZHar    T    G        0      0        2 
  22 chr22_12988266   Sample    T    G        0      0        2 
  22 chr22_12988728     AAsi    G    A        0      0        2 
  22 chr22_12988728     AKia    G    A        0      0        2 
  22 chr22_12988728     AOna    G    A        0      0        2 
  22 chr22_12988728     ASom    G    A        0      0        2 
  22 chr22_12988728     HCab    G    A        1      2        2 
  22 chr22_12988728     HPrz    G    A        1      2        2 
  22 chr22_12988728     ZBoe    G    A        0      0        2 
  22 chr22_12988728     ZGre    G    A        0      0        2 
  22 chr22_12988728     ZHar    G    A        0      0        2 
  22 chr22_12988728   Sample    G    A        0      0        2 
  22 chr22_12989962     AAsi    G    A        0      0        2 
  22 chr22_12989962     AKia    G    A        0      0        2 
  22 chr22_12989962     AOna    G    A        0      0        2 
  22 chr22_12989962     ASom    G    A        0      0        2 
  22 chr22_12989962     HCab    G    A      0.5      1        2 
  22 chr22_12989962     HPrz    G    A        0      0        2 
  22 chr22_12989962     ZBoe    G    A        0      0        2 
  22 chr22_12989962     ZGre    G    A        0      0        2 
  22 chr22_12989962     ZHar    G    A        0      0        2 
  22 chr22_12989962   Sample    G    A        0      0        2 
  22 chr22_12991264     AAsi    C    A        0      0        2 
  22 chr22_12991264     AKia    C    A      0.5      1        2 
  22 chr22_12991264     AOna    C    A      0.5      1        2 
  22 chr22_12991264     ASom    C    A        0      0        2 
  22 chr22_12991264     HCab    C    A        0      0        2 
  22 chr22_12991264     HPrz    C    A        0      0        2 
  22 chr22_12991264     ZBoe    C    A        0      0        2 
  22 chr22_12991264     ZGre    C    A        0      0        2 
  22 chr22_12991264     ZHar    C    A        0      0        2 
  22 chr22_12991264   Sample    C    A        0      0        2 
  22 chr22_12999117     AAsi    G    A        0      0        2 
  22 chr22_12999117     AKia    G    A        0      0        2 
  22 chr22_12999117     AOna    G    A        0      0        2 
  22 chr22_12999117     ASom    G    A        0      0        2 
  22 chr22_12999117     HCab    G    A        0      0        2 
  22 chr22_12999117     HPrz    G    A        0      0        2 
  22 chr22_12999117     ZBoe    G    A        0      0        2 
  22 chr22_12999117     ZGre    G    A      0.5      1        2 
  22 chr22_12999117     ZHar    G    A        0      0        2 
  22 chr22_12999117   Sample    G    A        0      0        2 
  22 chr22_12999690     AAsi    A    G        0      0        2 
  22 chr22_12999690     AKia    A    G        0      0        2 
  22 chr22_12999690     AOna    A    G      0.5      1        2 
  22 chr22_12999690     ASom    A    G        0      0        2 
  22 chr22_12999690     HCab    A    G        0      0        2 
  22 chr22_12999690     HPrz    A    G        0      0        2 
  22 chr22_12999690     ZBoe    A    G        0      0        2 
  22 chr22_12999690     ZGre    A    G        0      0        2 
  22 chr22_12999690     ZHar    A    G        1      2        2 
  22 chr22_12999690   Sample    A    G        0      0        2 
  22 chr22_13001135     AAsi    C    A        0      0        2 
  22 chr22_13001135     AKia    C    A        0      0        2 
  22 chr22_13001135     AOna    C    A      0.5      1        2 
  22 chr22_13001135     ASom    C    A        0      0        2 
  22 chr22_13001135     HCab    C    A        0      0        2 
  22 chr22_13001135     HPrz    C    A        0      0        2 
  22 chr22_13001135     ZBoe    C    A        0      0        2 
  22 chr22_13001135     ZGre    C    A        0      0        2 
  22 chr22_13001135     ZHar    C    A        0      0        2 
  22 chr22_13001135   Sample    C    A        0      0        2 
  22 chr22_13002724     AAsi    C    T        0      0        2 
  22 chr22_13002724     AKia    C    T        0      0        2 
  22 chr22_13002724     AOna    C    T        0      0        2 
  22 chr22_13002724     ASom    C    T        0      0        2 
  22 chr22_13002724     HCab    C    T        0      0        2 
  22 chr22_13002724     HPrz    C    T        0      0        2 
  22 chr22_13002724     ZBoe    C    T        0      0        2 
  22 chr22_13002724     ZGre    C    T        0      0        2 
  22 chr22_13002724     ZHar    C    T        1      2        2 
  22 chr22_13002724   Sample    C    T        0      0        2 
  22 chr22_13008065     AAsi    T    C        0      0        2 
  22 chr22_13008065     AKia    T    C        0      0        2 
  22 chr22_13008065     AOna    T    C      0.5      1        2 
  22 chr22_13008065     ASom    T    C        0      0        2 
  22 chr22_13008065     HCab    T    C        0      0        2 
  22 chr22_13008065     HPrz    T    C        0      0        2 
  22 chr22_13008065     ZBoe    T    C        0      0        2 
  22 chr22_13008065     ZGre    T    C        0      0        2 
  22 chr22_13008065     ZHar    T    C        0      0        2 
  22 chr22_13008065   Sample    T    C        0      0        2 
  22 chr22_13008731     AAsi    G    A        0      0        2 
  22 chr22_13008731     AKia    G    A        0      0        2 
  22 chr22_13008731     AOna    G    A        0      0        2 
  22 chr22_13008731     ASom    G    A        0      0        2 
  22 chr22_13008731     HCab    G    A        0      0        2 
  22 chr22_13008731     HPrz    G    A        0      0        2 
  22 chr22_13008731     ZBoe    G    A        1      2        2 
  22 chr22_13008731     ZGre    G    A        0      0        2 
  22 chr22_13008731     ZHar    G    A        0      0        2 
  22 chr22_13008731   Sample    G    A        0      0        2 
  22 chr22_13008835     AAsi    A    G        0      0        2 
  22 chr22_13008835     AKia    A    G        0      0        2 
  22 chr22_13008835     AOna    A    G        0      0        2 
  22 chr22_13008835     ASom    A    G        0      0        2 
  22 chr22_13008835     HCab    A    G        0      0        2 
  22 chr22_13008835     HPrz    A    G        0      0        2 
  22 chr22_13008835     ZBoe    A    G        0      0        2 
  22 chr22_13008835     ZGre    A    G        0      0        2 
  22 chr22_13008835     ZHar    A    G        1      2        2 
  22 chr22_13008835   Sample    A    G        0      0        2 
  22 chr22_13009566     AAsi    A    C        0      0        2 
  22 chr22_13009566     AKia    A    C        0      0        2 
  22 chr22_13009566     AOna    A    C        0      0        2 
  22 chr22_13009566     ASom    A    C        0      0        2 
  22 chr22_13009566     HCab    A    C      0.5      1        2 
  22 chr22_13009566     HPrz    A    C        0      0        2 
  22 chr22_13009566     ZBoe    A    C        0      0        2 
  22 chr22_13009566     ZGre    A    C        0      0        2 
  22 chr22_13009566     ZHar    A    C        0      0        2 
  22 chr22_13009566   Sample    A    C        0      0        2 
  22 chr22_13009854     AAsi    A    G        0      0        2 
  22 chr22_13009854     AKia    A    G        0      0        2 
  22 chr22_13009854     AOna    A    G        0      0        2 
  22 chr22_13009854     ASom    A    G        0      0        2 
  22 chr22_13009854     HCab    A    G        1      2        2 
  22 chr22_13009854     HPrz    A    G        1      2        2 
  22 chr22_13009854     ZBoe    A    G        0      0        2 
  22 chr22_13009854     ZGre    A    G        0      0        2 
  22 chr22_13009854     ZHar    A    G        0      0        2 
  22 chr22_13009854   Sample    A    G        0      0        2 
  22 chr22_13009895     AAsi    C    T        0      0        2 
  22 chr22_13009895     AKia    C    T        0      0        2 
  22 chr22_13009895     AOna    C    T        0      0        2 
  22 chr22_13009895     ASom    C    T        0      0        2 
  22 chr22_13009895     HCab    C    T        1      2        2 
  22 chr22_13009895     HPrz    C    T        1      2        2 
  22 chr22_13009895     ZBoe    C    T        0      0        2 
  22 chr22_13009895     ZGre    C    T        0      0        2 
  22 chr22_13009895     ZHar    C    T        0      0        2 
  22 chr22_13009895   Sample    C    T        0      0        2 
  22 chr22_13011267     AAsi    T    C        0      0        2 
  22 chr22_13011267     AKia    T    C        0      0        2 
  22 chr22_13011267     AOna    T    C        0      0        2 
  22 chr22_13011267     ASom    T    C        0      0        2 
  22 chr22_13011267     HCab    T    C        0      0        2 
  22 chr22_13011267     HPrz    T    C        0      0        2 
  22 chr22_13011267     ZBoe    T    C        0      0        2 
  22 chr22_13011267     ZGre    T    C        1      2        2 
  22 chr22_13011267     ZHar    T    C        0      0        2 
  22 chr22_13011267   Sample    T    C        0      0        2 
  22 chr22_13016389     AAsi    C    T        1      2        2 
  22 chr22_13016389     AKia    C    T        0      0        2 
  22 chr22_13016389     AOna    C    T        0      0        2 
  22 chr22_13016389     ASom    C    T        1      2        2 
  22 chr22_13016389     HCab    C    T        0      0        2 
  22 chr22_13016389     HPrz    C    T        0      0        2 
  22 chr22_13016389     ZBoe    C    T        0      0        2 
  22 chr22_13016389     ZGre    C    T        0      0        2 
  22 chr22_13016389     ZHar    C    T        0      0        2 
  22 chr22_13016389   Sample    C    T        1      2        2 
  22 chr22_13017860     AAsi    T    C        1      2        2 
  22 chr22_13017860     AKia    T    C        0      0        2 
  22 chr22_13017860     AOna    T    C        0      0        2 
  22 chr22_13017860     ASom    T    C        1      2        2 
  22 chr22_13017860     HCab    T    C        0      0        2 
  22 chr22_13017860     HPrz    T    C        0      0        2 
  22 chr22_13017860     ZBoe    T    C        0      0        2 
  22 chr22_13017860     ZGre    T    C        0      0        2 
  22 chr22_13017860     ZHar    T    C        0      0        2 
  22 chr22_13017860   Sample    T    C        1      2        2 
  22 chr22_13018530     AAsi    A    C        0      0        2 
  22 chr22_13018530     AKia    A    C        0      0        2 
  22 chr22_13018530     AOna    A    C        0      0        2 
  22 chr22_13018530     ASom    A    C        1      2        2 
  22 chr22_13018530     HCab    A    C        0      0        2 
  22 chr22_13018530     HPrz    A    C        0      0        2 
  22 chr22_13018530     ZBoe    A    C        0      0        2 
  22 chr22_13018530     ZGre    A    C        0      0        2 
  22 chr22_13018530     ZHar    A    C        0      0        2 
  22 chr22_13018530   Sample    A    C        0      0        2 
  22 chr22_13027550     AAsi    A    G        0      0        2 
  22 chr22_13027550     AKia    A    G        0      0        2 
  22 chr22_13027550     AOna    A    G        0      0        2 
  22 chr22_13027550     ASom    A    G        0      0        2 
  22 chr22_13027550     HCab    A    G        0      0        2 
  22 chr22_13027550     HPrz    A    G        0      0        2 
  22 chr22_13027550     ZBoe    A    G      0.5      1        2 
  22 chr22_13027550     ZGre    A    G        0      0        2 
  22 chr22_13027550     ZHar    A    G        0      0        2 
  22 chr22_13027550   Sample    A    G        0      0        2 
  22 chr22_13028066     AAsi    T    C        0      0        2 
  22 chr22_13028066     AKia    T    C        0      0        2 
  22 chr22_13028066     AOna    T    C        0      0        2 
  22 chr22_13028066     ASom    T    C        0      0        2 
  22 chr22_13028066     HCab    T    C        1      2        2 
  22 chr22_13028066     HPrz    T    C        1      2        2 
  22 chr22_13028066     ZBoe    T    C        0      0        2 
  22 chr22_13028066     ZGre    T    C        0      0        2 
  22 chr22_13028066     ZHar    T    C        0      0        2 
  22 chr22_13028066   Sample    T    C        0      0        2 
  22 chr22_13043507     AAsi    G    A        0      0        2 
  22 chr22_13043507     AKia    G    A        0      0        2 
  22 chr22_13043507     AOna    G    A        0      0        2 
  22 chr22_13043507     ASom    G    A        0      0        2 
  22 chr22_13043507     HCab    G    A        1      2        2 
  22 chr22_13043507     HPrz    G    A        1      2        2 
  22 chr22_13043507     ZBoe    G    A        0      0        2 
  22 chr22_13043507     ZGre    G    A        0      0        2 
  22 chr22_13043507     ZHar    G    A        0      0        2 
  22 chr22_13043507   Sample    G    A        0      0        2 
  22 chr22_13047061     AAsi    A    G        0      0        2 
  22 chr22_13047061     AKia    A    G        0      0        2 
  22 chr22_13047061     AOna    A    G        0      0        2 
  22 chr22_13047061     ASom    A    G        0      0        2 
  22 chr22_13047061     HCab    A    G        0      0        2 
  22 chr22_13047061     HPrz    A    G        0      0        2 
  22 chr22_13047061     ZBoe    A    G        0      0        2 
  22 chr22_13047061     ZGre    A    G        1      2        2 
  22 chr22_13047061     ZHar    A    G        0      0        2 
  22 chr22_13047061   Sample    A    G        0      0        2 
  22 chr22_13048849     AAsi    T    C        0      0        2 
  22 chr22_13048849     AKia    T    C        0      0        2 
  22 chr22_13048849     AOna    T    C        0      0        2 
  22 chr22_13048849     ASom    T    C        0      0        2 
  22 chr22_13048849     HCab    T    C        0      0        2 
  22 chr22_13048849     HPrz    T    C        0      0        2 
  22 chr22_13048849     ZBoe    T    C        0      0        2 
  22 chr22_13048849     ZGre    T    C        1      2        2 
  22 chr22_13048849     ZHar    T    C        0      0        2 
  22 chr22_13048849   Sample    T    C        0      0        2 
  22 chr22_13048881     AAsi    C    T        0      0        2 
  22 chr22_13048881     AKia    C    T        0      0        2 
  22 chr22_13048881     AOna    C    T        0      0        2 
  22 chr22_13048881     ASom    C    T        0      0        2 
  22 chr22_13048881     HCab    C    T        1      2        2 
  22 chr22_13048881     HPrz    C    T        1      2        2 
  22 chr22_13048881     ZBoe    C    T        0      0        2 
  22 chr22_13048881     ZGre    C    T        0      0        2 
  22 chr22_13048881     ZHar    C    T        0      0        2 
  22 chr22_13048881   Sample    C    T        0      0        2 
  22 chr22_13053529     AAsi    G    A        1      2        2 
  22 chr22_13053529     AKia    G    A        0      0        2 
  22 chr22_13053529     AOna    G    A        0      0        2 
  22 chr22_13053529     ASom    G    A        1      2        2 
  22 chr22_13053529     HCab    G    A        0      0        2 
  22 chr22_13053529     HPrz    G    A        0      0        2 
  22 chr22_13053529     ZBoe    G    A        0      0        2 
  22 chr22_13053529     ZGre    G    A        0      0        2 
  22 chr22_13053529     ZHar    G    A        0      0        2 
  22 chr22_13053529   Sample    G    A        1      2        2 
  22 chr22_13055430     AAsi    G    C        0      0        2 
  22 chr22_13055430     AKia    G    C        0      0        2 
  22 chr22_13055430     AOna    G    C        0      0        2 
  22 chr22_13055430     ASom    G    C        0      0        2 
  22 chr22_13055430     HCab    G    C        1      2        2 
  22 chr22_13055430     HPrz    G    C        1      2        2 
  22 chr22_13055430     ZBoe    G    C        0      0        2 
  22 chr22_13055430     ZGre    G    C        0      0        2 
  22 chr22_13055430     ZHar    G    C        0      0        2 
  22 chr22_13055430   Sample    G    C        0      0        2 
  22 chr22_13060441     AAsi    G    C        0      0        2 
  22 chr22_13060441     AKia    G    C        0      0        2 
  22 chr22_13060441     AOna    G    C      0.5      1        2 
  22 chr22_13060441     ASom    G    C        0      0        2 
  22 chr22_13060441     HCab    G    C        0      0        2 
  22 chr22_13060441     HPrz    G    C        0      0        2 
  22 chr22_13060441     ZBoe    G    C        0      0        2 
  22 chr22_13060441     ZGre    G    C        0      0        2 
  22 chr22_13060441     ZHar    G    C        0      0        2 
  22 chr22_13060441   Sample    G    C        0      0        2 
  22 chr22_13063382     AAsi    C    T        0      0        2 
  22 chr22_13063382     AKia    C    T        0      0        2 
  22 chr22_13063382     AOna    C    T        0      0        2 
  22 chr22_13063382     ASom    C    T        0      0        2 
  22 chr22_13063382     HCab    C    T        0      0        2 
  22 chr22_13063382     HPrz    C    T        0      0        2 
  22 chr22_13063382     ZBoe    C    T        0      0        2 
  22 chr22_13063382     ZGre    C    T        0      0        2 
  22 chr22_13063382     ZHar    C    T        1      2        2 
  22 chr22_13063382   Sample    C    T        0      0        2 
  22 chr22_13063726     AAsi    T    C        0      0        2 
  22 chr22_13063726     AKia    T    C        0      0        2 
  22 chr22_13063726     AOna    T    C        0      0        2 
  22 chr22_13063726     ASom    T    C        0      0        2 
  22 chr22_13063726     HCab    T    C        1      2        2 
  22 chr22_13063726     HPrz    T    C        1      2        2 
  22 chr22_13063726     ZBoe    T    C        0      0        2 
  22 chr22_13063726     ZGre    T    C        0      0        2 
  22 chr22_13063726     ZHar    T    C        0      0        2 
  22 chr22_13063726   Sample    T    C        0      0        2 
  22 chr22_13067372     AAsi    A    G        0      0        2 
  22 chr22_13067372     AKia    A    G        0      0        2 
  22 chr22_13067372     AOna    A    G        0      0        2 
  22 chr22_13067372     ASom    A    G        0      0        2 
  22 chr22_13067372     HCab    A    G        0      0        2 
  22 chr22_13067372     HPrz    A    G        0      0        2 
  22 chr22_13067372     ZBoe    A    G        1      2        2 
  22 chr22_13067372     ZGre    A    G        1      2        2 
  22 chr22_13067372     ZHar    A    G        1      2        2 
  22 chr22_13067372   Sample    A    G        0      0        2 
  22 chr22_13073379     AAsi    T    A        0      0        2 
  22 chr22_13073379     AKia    T    A        0      0        2 
  22 chr22_13073379     AOna    T    A        0      0        2 
  22 chr22_13073379     ASom    T    A        0      0        2 
  22 chr22_13073379     HCab    T    A        0      0        2 
  22 chr22_13073379     HPrz    T    A        0      0        2 
  22 chr22_13073379     ZBoe    T    A      0.5      1        2 
  22 chr22_13073379     ZGre    T    A        0      0        2 
  22 chr22_13073379     ZHar    T    A        0      0        2 
  22 chr22_13073379   Sample    T    A        0      0        2 
  22 chr22_13075615     AAsi    G    A        0      0        2 
  22 chr22_13075615     AKia    G    A        0      0        2 
  22 chr22_13075615     AOna    G    A        0      0        2 
  22 chr22_13075615     ASom    G    A        0      0        2 
  22 chr22_13075615     HCab    G    A        0      0        2 
  22 chr22_13075615     HPrz    G    A        0      0        2 
  22 chr22_13075615     ZBoe    G    A        0      0        2 
  22 chr22_13075615     ZGre    G    A      0.5      1        2 
  22 chr22_13075615     ZHar    G    A        0      0        2 
  22 chr22_13075615   Sample    G    A        0      0        2 
  22 chr22_13077945     AAsi    T    G        0      0        2 
  22 chr22_13077945     AKia    T    G        0      0        2 
  22 chr22_13077945     AOna    T    G        0      0        2 
  22 chr22_13077945     ASom    T    G        0      0        2 
  22 chr22_13077945     HCab    T    G        0      0        2 
  22 chr22_13077945     HPrz    T    G        0      0        2 
  22 chr22_13077945     ZBoe    T    G        0      0        2 
  22 chr22_13077945     ZGre    T    G        1      2        2 
  22 chr22_13077945     ZHar    T    G        0      0        2 
  22 chr22_13077945   Sample    T    G        0      0        2 
  22 chr22_13079825     AAsi    C    A        0      0        2 
  22 chr22_13079825     AKia    C    A        0      0        2 
  22 chr22_13079825     AOna    C    A      0.5      1        2 
  22 chr22_13079825     ASom    C    A        0      0        2 
  22 chr22_13079825     HCab    C    A        0      0        2 
  22 chr22_13079825     HPrz    C    A        0      0        2 
  22 chr22_13079825     ZBoe    C    A        0      0        2 
  22 chr22_13079825     ZGre    C    A        0      0        2 
  22 chr22_13079825     ZHar    C    A        0      0        2 
  22 chr22_13079825   Sample    C    A        0      0        2 
  22 chr22_13088622     AAsi    A    G        0      0        2 
  22 chr22_13088622     AKia    A    G        0      0        2 
  22 chr22_13088622     AOna    A    G        0      0        2 
  22 chr22_13088622     ASom    A    G        0      0        2 
  22 chr22_13088622     HCab    A    G      0.5      1        2 
  22 chr22_13088622     HPrz    A    G        0      0        2 
  22 chr22_13088622     ZBoe    A    G        0      0        2 
  22 chr22_13088622     ZGre    A    G        0      0        2 
  22 chr22_13088622     ZHar    A    G        0      0        2 
  22 chr22_13088622   Sample    A    G        0      0        2 
  22 chr22_13089474     AAsi    A    C        0      0        2 
  22 chr22_13089474     AKia    A    C        0      0        2 
  22 chr22_13089474     AOna    A    C        0      0        2 
  22 chr22_13089474     ASom    A    C      0.5      1        2 
  22 chr22_13089474     HCab    A    C        0      0        2 
  22 chr22_13089474     HPrz    A    C        0      0        2 
  22 chr22_13089474     ZBoe    A    C        0      0        2 
  22 chr22_13089474     ZGre    A    C        0      0        2 
  22 chr22_13089474     ZHar    A    C        0      0        2 
  22 chr22_13089474   Sample    A    C        0      0        2 
  22 chr22_13092119     AAsi    G    T        0      0        2 
  22 chr22_13092119     AKia    G    T        0      0        2 
  22 chr22_13092119     AOna    G    T        0      0        2 
  22 chr22_13092119     ASom    G    T        0      0        2 
  22 chr22_13092119     HCab    G    T        0      0        2 
  22 chr22_13092119     HPrz    G    T        0      0        2 
  22 chr22_13092119     ZBoe    G    T        0      0        2 
  22 chr22_13092119     ZGre    G    T        0      0        2 
  22 chr22_13092119     ZHar    G    T        1      2        2 
  22 chr22_13092119   Sample    G    T        0      0        2 
  22 chr22_13092615     AAsi    G    A        0      0        2 
  22 chr22_13092615     AKia    G    A        1      2        2 
  22 chr22_13092615     AOna    G    A        0      0        2 
  22 chr22_13092615     ASom    G    A        0      0        2 
  22 chr22_13092615     HCab    G    A        0      0        2 
  22 chr22_13092615     HPrz    G    A        0      0        2 
  22 chr22_13092615     ZBoe    G    A        0      0        2 
  22 chr22_13092615     ZGre    G    A        0      0        2 
  22 chr22_13092615     ZHar    G    A        0      0        2 
  22 chr22_13092615   Sample    G    A        0      0        2 
  22 chr22_13095245     AAsi    C    T        0      0        2 
  22 chr22_13095245     AKia    C    T        0      0        2 
  22 chr22_13095245     AOna    C    T        0      0        2 
  22 chr22_13095245     ASom    C    T        0      0        2 
  22 chr22_13095245     HCab    C    T        0      0        2 
  22 chr22_13095245     HPrz    C    T      0.5      1        2 
  22 chr22_13095245     ZBoe    C    T        0      0        2 
  22 chr22_13095245     ZGre    C    T        0      0        2 
  22 chr22_13095245     ZHar    C    T        0      0        2 
  22 chr22_13095245   Sample    C    T        0      0        2 
  22 chr22_13096608     AAsi    A    G        0      0        2 
  22 chr22_13096608     AKia    A    G        0      0        2 
  22 chr22_13096608     AOna    A    G        0      0        2 
  22 chr22_13096608     ASom    A    G        0      0        2 
  22 chr22_13096608     HCab    A    G        1      2        2 
  22 chr22_13096608     HPrz    A    G        1      2        2 
  22 chr22_13096608     ZBoe    A    G        0      0        2 
  22 chr22_13096608     ZGre    A    G        0      0        2 
  22 chr22_13096608     ZHar    A    G        0      0        2 
  22 chr22_13096608   Sample    A    G        0      0        2 
  22 chr22_13097702     AAsi    A    C        0      0        2 
  22 chr22_13097702     AKia    A    C        0      0        2 
  22 chr22_13097702     AOna    A    C        0      0        2 
  22 chr22_13097702     ASom    A    C        0      0        2 
  22 chr22_13097702     HCab    A    C      0.5      1        2 
  22 chr22_13097702     HPrz    A    C      0.5      1        2 
  22 chr22_13097702     ZBoe    A    C        0      0        2 
  22 chr22_13097702     ZGre    A    C        0      0        2 
  22 chr22_13097702     ZHar    A    C        0      0        2 
  22 chr22_13097702   Sample    A    C        0      0        2 
  22 chr22_13100398     AAsi    A    T        0      0        2 
  22 chr22_13100398     AKia    A    T        0      0        2 
  22 chr22_13100398     AOna    A    T        0      0        2 
  22 chr22_13100398     ASom    A    T        0      0        2 
  22 chr22_13100398     HCab    A    T        0      0        2 
  22 chr22_13100398     HPrz    A    T        0      0        2 
  22 chr22_13100398     ZBoe    A    T        1      2        2 
  22 chr22_13100398     ZGre    A    T        0      0        2 
  22 chr22_13100398     ZHar    A    T        0      0        2 
  22 chr22_13100398   Sample    A    T        0      0        2 
  22 chr22_13100795     AAsi    G    A        0      0        2 
  22 chr22_13100795     AKia    G    A        0      0        2 
  22 chr22_13100795     AOna    G    A        0      0        2 
  22 chr22_13100795     ASom    G    A        0      0        2 
  22 chr22_13100795     HCab    G    A        1      2        2 
  22 chr22_13100795     HPrz    G    A        1      2        2 
  22 chr22_13100795     ZBoe    G    A        0      0        2 
  22 chr22_13100795     ZGre    G    A        0      0        2 
  22 chr22_13100795     ZHar    G    A        0      0        2 
  22 chr22_13100795   Sample    G    A        0      0        2 
  22 chr22_13106207     AAsi    A    G        0      0        2 
  22 chr22_13106207     AKia    A    G        0      0        2 
  22 chr22_13106207     AOna    A    G      0.5      1        2 
  22 chr22_13106207     ASom    A    G        0      0        2 
  22 chr22_13106207     HCab    A    G        0      0        2 
  22 chr22_13106207     HPrz    A    G        0      0        2 
  22 chr22_13106207     ZBoe    A    G        0      0        2 
  22 chr22_13106207     ZGre    A    G        0      0        2 
  22 chr22_13106207     ZHar    A    G        0      0        2 
  22 chr22_13106207   Sample    A    G        0      0        2 
  22 chr22_13106952     AAsi    T    G        0      0        2 
  22 chr22_13106952     AKia    T    G        0      0        2 
  22 chr22_13106952     AOna    T    G        0      0        2 
  22 chr22_13106952     ASom    T    G        0      0        2 
  22 chr22_13106952     HCab    T    G        1      2        2 
  22 chr22_13106952     HPrz    T    G        1      2        2 
  22 chr22_13106952     ZBoe    T    G        0      0        2 
  22 chr22_13106952     ZGre    T    G        0      0        2 
  22 chr22_13106952     ZHar    T    G        0      0        2 
  22 chr22_13106952   Sample    T    G        0      0        2 
  22 chr22_13114197     AAsi    T    A        0      0        2 
  22 chr22_13114197     AKia    T    A        0      0        2 
  22 chr22_13114197     AOna    T    A      0.5      1        2 
  22 chr22_13114197     ASom    T    A        0      0        2 
  22 chr22_13114197     HCab    T    A        0      0        2 
  22 chr22_13114197     HPrz    T    A        0      0        2 
  22 chr22_13114197     ZBoe    T    A        0      0        2 
  22 chr22_13114197     ZGre    T    A        0      0        2 
  22 chr22_13114197     ZHar    T    A        0      0        2 
  22 chr22_13114197   Sample    T    A        0      0        2 
  22 chr22_13116081     AAsi    A    C        0      0        2 
  22 chr22_13116081     AKia    A    C        0      0        2 
  22 chr22_13116081     AOna    A    C        0      0        2 
  22 chr22_13116081     ASom    A    C        0      0        2 
  22 chr22_13116081     HCab    A    C        1      2        2 
  22 chr22_13116081     HPrz    A    C        1      2        2 
  22 chr22_13116081     ZBoe    A    C        0      0        2 
  22 chr22_13116081     ZGre    A    C        0      0        2 
  22 chr22_13116081     ZHar    A    C        0      0        2 
  22 chr22_13116081   Sample    A    C        0      0        2 
  22 chr22_13116484     AAsi    A    C        0      0        2 
  22 chr22_13116484     AKia    A    C        0      0        2 
  22 chr22_13116484     AOna    A    C        0      0        2 
  22 chr22_13116484     ASom    A    C        0      0        2 
  22 chr22_13116484     HCab    A    C        0      0        2 
  22 chr22_13116484     HPrz    A    C        0      0        2 
  22 chr22_13116484     ZBoe    A    C        0      0        2 
  22 chr22_13116484     ZGre    A    C        0      0        2 
  22 chr22_13116484     ZHar    A    C        1      2        2 
  22 chr22_13116484   Sample    A    C        0      0        2 
  22 chr22_13126017     AAsi    A    G        0      0        2 
  22 chr22_13126017     AKia    A    G        0      0        2 
  22 chr22_13126017     AOna    A    G        0      0        2 
  22 chr22_13126017     ASom    A    G        0      0        2 
  22 chr22_13126017     HCab    A    G        0      0        2 
  22 chr22_13126017     HPrz    A    G        0      0        2 
  22 chr22_13126017     ZBoe    A    G        0      0        2 
  22 chr22_13126017     ZGre    A    G        0      0        2 
  22 chr22_13126017     ZHar    A    G        1      2        2 
  22 chr22_13126017   Sample    A    G        0      0        2 
  22 chr22_13129501     AAsi    G    C        0      0        2 
  22 chr22_13129501     AKia    G    C        0      0        2 
  22 chr22_13129501     AOna    G    C      0.5      1        2 
  22 chr22_13129501     ASom    G    C        0      0        2 
  22 chr22_13129501     HCab    G    C        0      0        2 
  22 chr22_13129501     HPrz    G    C        0      0        2 
  22 chr22_13129501     ZBoe    G    C        0      0        2 
  22 chr22_13129501     ZGre    G    C        0      0        2 
  22 chr22_13129501     ZHar    G    C        0      0        2 
  22 chr22_13129501   Sample    G    C        0      0        2 
  22 chr22_13132357     AAsi    T    C        0      0        2 
  22 chr22_13132357     AKia    T    C        0      0        2 
  22 chr22_13132357     AOna    T    C        0      0        2 
  22 chr22_13132357     ASom    T    C        0      0        2 
  22 chr22_13132357     HCab    T    C        0      0        2 
  22 chr22_13132357     HPrz    T    C        0      0        2 
  22 chr22_13132357     ZBoe    T    C        0      0        2 
  22 chr22_13132357     ZGre    T    C        0      0        2 
  22 chr22_13132357     ZHar    T    C        1      2        2 
  22 chr22_13132357   Sample    T    C        0      0        2 
  22 chr22_13137428     AAsi    A    T        0      0        2 
  22 chr22_13137428     AKia    A    T        0      0        2 
  22 chr22_13137428     AOna    A    T        0      0        2 
  22 chr22_13137428     ASom    A    T        0      0        2 
  22 chr22_13137428     HCab    A    T        1      2        2 
  22 chr22_13137428     HPrz    A    T        1      2        2 
  22 chr22_13137428     ZBoe    A    T        0      0        2 
  22 chr22_13137428     ZGre    A    T        0      0        2 
  22 chr22_13137428     ZHar    A    T        0      0        2 
  22 chr22_13137428   Sample    A    T        0      0        2 
  22 chr22_13139651     AAsi    T    A      0.5      1        2 
  22 chr22_13139651     AKia    T    A        0      0        2 
  22 chr22_13139651     AOna    T    A        0      0        2 
  22 chr22_13139651     ASom    T    A        0      0        2 
  22 chr22_13139651     HCab    T    A        0      0        2 
  22 chr22_13139651     HPrz    T    A        0      0        2 
  22 chr22_13139651     ZBoe    T    A        0      0        2 
  22 chr22_13139651     ZGre    T    A        0      0        2 
  22 chr22_13139651     ZHar    T    A        0      0        2 
  22 chr22_13139651   Sample    T    A        0      0        2 
  22 chr22_13145612     AAsi    A    G        0      0        2 
  22 chr22_13145612     AKia    A    G        0      0        2 
  22 chr22_13145612     AOna    A    G        0      0        2 
  22 chr22_13145612     ASom    A    G        0      0        2 
  22 chr22_13145612     HCab    A    G        1      2        2 
  22 chr22_13145612     HPrz    A    G        1      2        2 
  22 chr22_13145612     ZBoe    A    G        0      0        2 
  22 chr22_13145612     ZGre    A    G        0      0        2 
  22 chr22_13145612     ZHar    A    G        0      0        2 
  22 chr22_13145612   Sample    A    G        0      0        2 
  22 chr22_13147133     AAsi    C    T        0      0        2 
  22 chr22_13147133     AKia    C    T        0      0        2 
  22 chr22_13147133     AOna    C    T        0      0        2 
  22 chr22_13147133     ASom    C    T        0      0        2 
  22 chr22_13147133     HCab    C    T        0      0        2 
  22 chr22_13147133     HPrz    C    T        0      0        2 
  22 chr22_13147133     ZBoe    C    T        0      0        2 
  22 chr22_13147133     ZGre    C    T        0      0        2 
  22 chr22_13147133     ZHar    C    T      0.5      1        2 
  22 chr22_13147133   Sample    C    T        0      0        2 
  22 chr22_13148110     AAsi    A    G        0      0        2 
  22 chr22_13148110     AKia    A    G        0      0        2 
  22 chr22_13148110     AOna    A    G        0      0        2 
  22 chr22_13148110     ASom    A    G        0      0        2 
  22 chr22_13148110     HCab    A    G        0      0        2 
  22 chr22_13148110     HPrz    A    G        0      0        2 
  22 chr22_13148110     ZBoe    A    G        1      2        2 
  22 chr22_13148110     ZGre    A    G        0      0        2 
  22 chr22_13148110     ZHar    A    G        0      0        2 
  22 chr22_13148110   Sample    A    G        0      0        2 
  22 chr22_13148693     AAsi    A    G        0      0        2 
  22 chr22_13148693     AKia    A    G        0      0        2 
  22 chr22_13148693     AOna    A    G        0      0        2 
  22 chr22_13148693     ASom    A    G        0      0        2 
  22 chr22_13148693     HCab    A    G        1      2        2 
  22 chr22_13148693     HPrz    A    G        1      2        2 
  22 chr22_13148693     ZBoe    A    G        0      0        2 
  22 chr22_13148693     ZGre    A    G        0      0        2 
  22 chr22_13148693     ZHar    A    G        0      0        2 
  22 chr22_13148693   Sample    A    G        0      0        2 
  22 chr22_13162286     AAsi    A    G        0      0        2 
  22 chr22_13162286     AKia    A    G        0      0        2 
  22 chr22_13162286     AOna    A    G        0      0        2 
  22 chr22_13162286     ASom    A    G        0      0        2 
  22 chr22_13162286     HCab    A    G        1      2        2 
  22 chr22_13162286     HPrz    A    G        1      2        2 
  22 chr22_13162286     ZBoe    A    G        0      0        2 
  22 chr22_13162286     ZGre    A    G        0      0        2 
  22 chr22_13162286     ZHar    A    G        0      0        2 
  22 chr22_13162286   Sample    A    G        0      0        2 
  22 chr22_13169861     AAsi    A    T        0      0        2 
  22 chr22_13169861     AKia    A    T        0      0        2 
  22 chr22_13169861     AOna    A    T        0      0        2 
  22 chr22_13169861     ASom    A    T        0      0        2 
  22 chr22_13169861     HCab    A    T        0      0        2 
  22 chr22_13169861     HPrz    A    T        0      0        2 
  22 chr22_13169861     ZBoe    A    T        0      0        2 
  22 chr22_13169861     ZGre    A    T      0.5      1        2 
  22 chr22_13169861     ZHar    A    T        1      2        2 
  22 chr22_13169861   Sample    A    T        0      0        2 
  22 chr22_13173033     AAsi    A    G        1      2        2 
  22 chr22_13173033     AKia    A    G        0      0        2 
  22 chr22_13173033     AOna    A    G        0      0        2 
  22 chr22_13173033     ASom    A    G        1      2        2 
  22 chr22_13173033     HCab    A    G        0      0        2 
  22 chr22_13173033     HPrz    A    G        0      0        2 
  22 chr22_13173033     ZBoe    A    G        0      0        2 
  22 chr22_13173033     ZGre    A    G        0      0        2 
  22 chr22_13173033     ZHar    A    G        0      0        2 
  22 chr22_13173033   Sample    A    G        1      2        2 
  22 chr22_13183098     AAsi    G    T        0      0        2 
  22 chr22_13183098     AKia    G    T        0      0        2 
  22 chr22_13183098     AOna    G    T        0      0        2 
  22 chr22_13183098     ASom    G    T        0      0        2 
  22 chr22_13183098     HCab    G    T        0      0        2 
  22 chr22_13183098     HPrz    G    T        0      0        2 
  22 chr22_13183098     ZBoe    G    T        1      2        2 
  22 chr22_13183098     ZGre    G    T        0      0        2 
  22 chr22_13183098     ZHar    G    T        0      0        2 
  22 chr22_13183098   Sample    G    T        0      0        2 
  22 chr22_13183591     AAsi    C    T        0      0        2 
  22 chr22_13183591     AKia    C    T        0      0        2 
  22 chr22_13183591     AOna    C    T        0      0        2 
  22 chr22_13183591     ASom    C    T        0      0        2 
  22 chr22_13183591     HCab    C    T        0      0        2 
  22 chr22_13183591     HPrz    C    T      0.5      1        2 
  22 chr22_13183591     ZBoe    C    T        0      0        2 
  22 chr22_13183591     ZGre    C    T        0      0        2 
  22 chr22_13183591     ZHar    C    T        0      0        2 
  22 chr22_13183591   Sample    C    T        0      0        2 
  22 chr22_13186859     AAsi    A    G        0      0        2 
  22 chr22_13186859     AKia    A    G        0      0        2 
  22 chr22_13186859     AOna    A    G        0      0        2 
  22 chr22_13186859     ASom    A    G        0      0        2 
  22 chr22_13186859     HCab    A    G        0      0        2 
  22 chr22_13186859     HPrz    A    G      0.5      1        2 
  22 chr22_13186859     ZBoe    A    G        0      0        2 
  22 chr22_13186859     ZGre    A    G        0      0        2 
  22 chr22_13186859     ZHar    A    G        0      0        2 
  22 chr22_13186859   Sample    A    G        0      0        2 
  22 chr22_13193389     AAsi    T    A        0      0        2 
  22 chr22_13193389     AKia    T    A        0      0        2 
  22 chr22_13193389     AOna    T    A        0      0        2 
  22 chr22_13193389     ASom    T    A        0      0        2 
  22 chr22_13193389     HCab    T    A        0      0        2 
  22 chr22_13193389     HPrz    T    A        0      0        2 
  22 chr22_13193389     ZBoe    T    A        0      0        2 
  22 chr22_13193389     ZGre    T    A        1      2        2 
  22 chr22_13193389     ZHar    T    A        0      0        2 
  22 chr22_13193389   Sample    T    A        0      0        2 
  22 chr22_13194665     AAsi    T    C        0      0        2 
  22 chr22_13194665     AKia    T    C        0      0        2 
  22 chr22_13194665     AOna    T    C        0      0        2 
  22 chr22_13194665     ASom    T    C        0      0        2 
  22 chr22_13194665     HCab    T    C        0      0        2 
  22 chr22_13194665     HPrz    T    C        0      0        2 
  22 chr22_13194665     ZBoe    T    C        0      0        2 
  22 chr22_13194665     ZGre    T    C        1      2        2 
  22 chr22_13194665     ZHar    T    C        0      0        2 
  22 chr22_13194665   Sample    T    C        0      0        2 
  22 chr22_13196498     AAsi    G    A        0      0        2 
  22 chr22_13196498     AKia    G    A        0      0        2 
  22 chr22_13196498     AOna    G    A      0.5      1        2 
  22 chr22_13196498     ASom    G    A        0      0        2 
  22 chr22_13196498     HCab    G    A        0      0        2 
  22 chr22_13196498     HPrz    G    A        0      0        2 
  22 chr22_13196498     ZBoe    G    A        0      0        2 
  22 chr22_13196498     ZGre    G    A        0      0        2 
  22 chr22_13196498     ZHar    G    A        0      0        2 
  22 chr22_13196498   Sample    G    A        0      0        2 
  22 chr22_13196968     AAsi    A    G        0      0        2 
  22 chr22_13196968     AKia    A    G        0      0        2 
  22 chr22_13196968     AOna    A    G        0      0        2 
  22 chr22_13196968     ASom    A    G        0      0        2 
  22 chr22_13196968     HCab    A    G        1      2        2 
  22 chr22_13196968     HPrz    A    G        1      2        2 
  22 chr22_13196968     ZBoe    A    G        0      0        2 
  22 chr22_13196968     ZGre    A    G        0      0        2 
  22 chr22_13196968     ZHar    A    G        0      0        2 
  22 chr22_13196968   Sample    A    G        0      0        2 
  22 chr22_13201355     AAsi    G    A        0      0        2 
  22 chr22_13201355     AKia    G    A        0      0        2 
  22 chr22_13201355     AOna    G    A        0      0        2 
  22 chr22_13201355     ASom    G    A        0      0        2 
  22 chr22_13201355     HCab    G    A        1      2        2 
  22 chr22_13201355     HPrz    G    A        1      2        2 
  22 chr22_13201355     ZBoe    G    A        0      0        2 
  22 chr22_13201355     ZGre    G    A        0      0        2 
  22 chr22_13201355     ZHar    G    A        0      0        2 
  22 chr22_13201355   Sample    G    A        0      0        2 
  22 chr22_13201589     AAsi    T    C        0      0        2 
  22 chr22_13201589     AKia    T    C        0      0        2 
  22 chr22_13201589     AOna    T    C        0      0        2 
  22 chr22_13201589     ASom    T    C        0      0        2 
  22 chr22_13201589     HCab    T    C        1      2        2 
  22 chr22_13201589     HPrz    T    C        1      2        2 
  22 chr22_13201589     ZBoe    T    C        0      0        2 
  22 chr22_13201589     ZGre    T    C        0      0        2 
  22 chr22_13201589     ZHar    T    C        0      0        2 
  22 chr22_13201589   Sample    T    C        0      0        2 
  22 chr22_13205927     AAsi    T    G        0      0        2 
  22 chr22_13205927     AKia    T    G      0.5      1        2 
  22 chr22_13205927     AOna    T    G        0      0        2 
  22 chr22_13205927     ASom    T    G        0      0        2 
  22 chr22_13205927     HCab    T    G        0      0        2 
  22 chr22_13205927     HPrz    T    G        0      0        2 
  22 chr22_13205927     ZBoe    T    G        0      0        2 
  22 chr22_13205927     ZGre    T    G        0      0        2 
  22 chr22_13205927     ZHar    T    G        0      0        2 
  22 chr22_13205927   Sample    T    G        0      0        2 
  22 chr22_13209634     AAsi    A    G        0      0        2 
  22 chr22_13209634     AKia    A    G      0.5      1        2 
  22 chr22_13209634     AOna    A    G        0      0        2 
  22 chr22_13209634     ASom    A    G        0      0        2 
  22 chr22_13209634     HCab    A    G        0      0        2 
  22 chr22_13209634     HPrz    A    G        0      0        2 
  22 chr22_13209634     ZBoe    A    G        0      0        2 
  22 chr22_13209634     ZGre    A    G        0      0        2 
  22 chr22_13209634     ZHar    A    G        0      0        2 
  22 chr22_13209634   Sample    A    G        0      0        2 
  22 chr22_13214483     AAsi    C    G        0      0        2 
  22 chr22_13214483     AKia    C    G        0      0        2 
  22 chr22_13214483     AOna    C    G        0      0        2 
  22 chr22_13214483     ASom    C    G        0      0        2 
  22 chr22_13214483     HCab    C    G        0      0        2 
  22 chr22_13214483     HPrz    C    G        0      0        2 
  22 chr22_13214483     ZBoe    C    G        0      0        2 
  22 chr22_13214483     ZGre    C    G      0.5      1        2 
  22 chr22_13214483     ZHar    C    G        0      0        2 
  22 chr22_13214483   Sample    C    G        0      0        2 
  22 chr22_13216896     AAsi    G    C        0      0        2 
  22 chr22_13216896     AKia    G    C        0      0        2 
  22 chr22_13216896     AOna    G    C        0      0        2 
  22 chr22_13216896     ASom    G    C        0      0        2 
  22 chr22_13216896     HCab    G    C        0      0        2 
  22 chr22_13216896     HPrz    G    C        0      0        2 
  22 chr22_13216896     ZBoe    G    C        0      0        2 
  22 chr22_13216896     ZGre    G    C        0      0        2 
  22 chr22_13216896     ZHar    G    C      0.5      1        2 
  22 chr22_13216896   Sample    G    C        0      0        2 
  22 chr22_13218049     AAsi    G    C        0      0        2 
  22 chr22_13218049     AKia    G    C        0      0        2 
  22 chr22_13218049     AOna    G    C        0      0        2 
  22 chr22_13218049     ASom    G    C        0      0        2 
  22 chr22_13218049     HCab    G    C        0      0        2 
  22 chr22_13218049     HPrz    G    C        0      0        2 
  22 chr22_13218049     ZBoe    G    C        0      0        2 
  22 chr22_13218049     ZGre    G    C        1      2        2 
  22 chr22_13218049     ZHar    G    C        0      0        2 
  22 chr22_13218049   Sample    G    C        0      0        2 
  22 chr22_13220672     AAsi    G    T        0      0        2 
  22 chr22_13220672     AKia    G    T        0      0        2 
  22 chr22_13220672     AOna    G    T      0.5      1        2 
  22 chr22_13220672     ASom    G    T        0      0        2 
  22 chr22_13220672     HCab    G    T        0      0        2 
  22 chr22_13220672     HPrz    G    T        0      0        2 
  22 chr22_13220672     ZBoe    G    T        0      0        2 
  22 chr22_13220672     ZGre    G    T        0      0        2 
  22 chr22_13220672     ZHar    G    T        0      0        2 
  22 chr22_13220672   Sample    G    T        0      0        2 
  22 chr22_13220673     AAsi    G    C        0      0        2 
  22 chr22_13220673     AKia    G    C        0      0        2 
  22 chr22_13220673     AOna    G    C        0      0        2 
  22 chr22_13220673     ASom    G    C        0      0        2 
  22 chr22_13220673     HCab    G    C        1      2        2 
  22 chr22_13220673     HPrz    G    C        1      2        2 
  22 chr22_13220673     ZBoe    G    C        0      0        2 
  22 chr22_13220673     ZGre    G    C        0      0        2 
  22 chr22_13220673     ZHar    G    C        0      0        2 
  22 chr22_13220673   Sample    G    C        0      0        2 
  22 chr22_13221306     AAsi    T    C        0      0        2 
  22 chr22_13221306     AKia    T    C        0      0        2 
  22 chr22_13221306     AOna    T    C        0      0        2 
  22 chr22_13221306     ASom    T    C        0      0        2 
  22 chr22_13221306     HCab    T    C        0      0        2 
  22 chr22_13221306     HPrz    T    C        0      0        2 
  22 chr22_13221306     ZBoe    T    C        0      0        2 
  22 chr22_13221306     ZGre    T    C        1      2        2 
  22 chr22_13221306     ZHar    T    C        0      0        2 
  22 chr22_13221306   Sample    T    C        0      0        2 
  22 chr22_13222434     AAsi    A    T        0      0        2 
  22 chr22_13222434     AKia    A    T        0      0        2 
  22 chr22_13222434     AOna    A    T        0      0        2 
  22 chr22_13222434     ASom    A    T        0      0        2 
  22 chr22_13222434     HCab    A    T        0      0        2 
  22 chr22_13222434     HPrz    A    T        0      0        2 
  22 chr22_13222434     ZBoe    A    T        1      2        2 
  22 chr22_13222434     ZGre    A    T        0      0        2 
  22 chr22_13222434     ZHar    A    T        0      0        2 
  22 chr22_13222434   Sample    A    T        0      0        2 
  22 chr22_13225394     AAsi    T    G        0      0        2 
  22 chr22_13225394     AKia    T    G        0      0        2 
  22 chr22_13225394     AOna    T    G        0      0        2 
  22 chr22_13225394     ASom    T    G        0      0        2 
  22 chr22_13225394     HCab    T    G      0.5      1        2 
  22 chr22_13225394     HPrz    T    G        0      0        2 
  22 chr22_13225394     ZBoe    T    G        0      0        2 
  22 chr22_13225394     ZGre    T    G        0      0        2 
  22 chr22_13225394     ZHar    T    G        0      0        2 
  22 chr22_13225394   Sample    T    G        0      0        2 
  22 chr22_13234335     AAsi    A    G        0      0        2 
  22 chr22_13234335     AKia    A    G        0      0        2 
  22 chr22_13234335     AOna    A    G        0      0        2 
  22 chr22_13234335     ASom    A    G        0      0        2 
  22 chr22_13234335     HCab    A    G        0      0        2 
  22 chr22_13234335     HPrz    A    G        0      0        2 
  22 chr22_13234335     ZBoe    A    G        0      0        2 
  22 chr22_13234335     ZGre    A    G        0      0        2 
  22 chr22_13234335     ZHar    A    G        1      2        2 
  22 chr22_13234335   Sample    A    G        0      0        2 
  22 chr22_13238185     AAsi    C    T        0      0        2 
  22 chr22_13238185     AKia    C    T        0      0        2 
  22 chr22_13238185     AOna    C    T        0      0        2 
  22 chr22_13238185     ASom    C    T        0      0        2 
  22 chr22_13238185     HCab    C    T        1      2        2 
  22 chr22_13238185     HPrz    C    T        1      2        2 
  22 chr22_13238185     ZBoe    C    T        0      0        2 
  22 chr22_13238185     ZGre    C    T        0      0        2 
  22 chr22_13238185     ZHar    C    T        0      0        2 
  22 chr22_13238185   Sample    C    T        0      0        2 
  22 chr22_13238345     AAsi    G    A        0      0        2 
  22 chr22_13238345     AKia    G    A        0      0        2 
  22 chr22_13238345     AOna    G    A        0      0        2 
  22 chr22_13238345     ASom    G    A        0      0        2 
  22 chr22_13238345     HCab    G    A        1      2        2 
  22 chr22_13238345     HPrz    G    A        1      2        2 
  22 chr22_13238345     ZBoe    G    A        0      0        2 
  22 chr22_13238345     ZGre    G    A        0      0        2 
  22 chr22_13238345     ZHar    G    A        0      0        2 
  22 chr22_13238345   Sample    G    A        0      0        2 
  22 chr22_13240608     AAsi    A    G      0.5      1        2 
  22 chr22_13240608     AKia    A    G        0      0        2 
  22 chr22_13240608     AOna    A    G        0      0        2 
  22 chr22_13240608     ASom    A    G        1      2        2 
  22 chr22_13240608     HCab    A    G        0      0        2 
  22 chr22_13240608     HPrz    A    G        0      0        2 
  22 chr22_13240608     ZBoe    A    G        0      0        2 
  22 chr22_13240608     ZGre    A    G        0      0        2 
  22 chr22_13240608     ZHar    A    G        0      0        2 
  22 chr22_13240608   Sample    A    G        1      2        2 
  22 chr22_13241632     AAsi    G    C        0      0        2 
  22 chr22_13241632     AKia    G    C        0      0        2 
  22 chr22_13241632     AOna    G    C        0      0        2 
  22 chr22_13241632     ASom    G    C        1      2        2 
  22 chr22_13241632     HCab    G    C        0      0        2 
  22 chr22_13241632     HPrz    G    C        0      0        2 
  22 chr22_13241632     ZBoe    G    C        0      0        2 
  22 chr22_13241632     ZGre    G    C        0      0        2 
  22 chr22_13241632     ZHar    G    C        0      0        2 
  22 chr22_13241632   Sample    G    C        0      0        2 
  22 chr22_13242572     AAsi    T    C        0      0        2 
  22 chr22_13242572     AKia    T    C        0      0        2 
  22 chr22_13242572     AOna    T    C        0      0        2 
  22 chr22_13242572     ASom    T    C        0      0        2 
  22 chr22_13242572     HCab    T    C        0      0        2 
  22 chr22_13242572     HPrz    T    C        0      0        2 
  22 chr22_13242572     ZBoe    T    C        0      0        2 
  22 chr22_13242572     ZGre    T    C        0      0        2 
  22 chr22_13242572     ZHar    T    C        1      2        2 
  22 chr22_13242572   Sample    T    C        0      0        2 
  22 chr22_13242855     AAsi    A    G        0      0        2 
  22 chr22_13242855     AKia    A    G        0      0        2 
  22 chr22_13242855     AOna    A    G        0      0        2 
  22 chr22_13242855     ASom    A    G        0      0        2 
  22 chr22_13242855     HCab    A    G        0      0        2 
  22 chr22_13242855     HPrz    A    G      0.5      1        2 
  22 chr22_13242855     ZBoe    A    G        0      0        2 
  22 chr22_13242855     ZGre    A    G        0      0        2 
  22 chr22_13242855     ZHar    A    G        0      0        2 
  22 chr22_13242855   Sample    A    G        0      0        2 
  22 chr22_13248065     AAsi    A    G        0      0        2 
  22 chr22_13248065     AKia    A    G        0      0        2 
  22 chr22_13248065     AOna    A    G        0      0        2 
  22 chr22_13248065     ASom    A    G        0      0        2 
  22 chr22_13248065     HCab    A    G      0.5      1        2 
  22 chr22_13248065     HPrz    A    G        0      0        2 
  22 chr22_13248065     ZBoe    A    G        0      0        2 
  22 chr22_13248065     ZGre    A    G        0      0        2 
  22 chr22_13248065     ZHar    A    G        0      0        2 
  22 chr22_13248065   Sample    A    G        0      0        2 
  22 chr22_13251732     AAsi    T    C        0      0        2 
  22 chr22_13251732     AKia    T    C        0      0        2 
  22 chr22_13251732     AOna    T    C        0      0        2 
  22 chr22_13251732     ASom    T    C        0      0        2 
  22 chr22_13251732     HCab    T    C        1      2        2 
  22 chr22_13251732     HPrz    T    C        1      2        2 
  22 chr22_13251732     ZBoe    T    C        0      0        2 
  22 chr22_13251732     ZGre    T    C        0      0        2 
  22 chr22_13251732     ZHar    T    C        0      0        2 
  22 chr22_13251732   Sample    T    C        0      0        2 
  22 chr22_13254337     AAsi    T    C        0      0        2 
  22 chr22_13254337     AKia    T    C      0.5      1        2 
  22 chr22_13254337     AOna    T    C        0      0        2 
  22 chr22_13254337     ASom    T    C        0      0        2 
  22 chr22_13254337     HCab    T    C        0      0        2 
  22 chr22_13254337     HPrz    T    C        0      0        2 
  22 chr22_13254337     ZBoe    T    C        0      0        2 
  22 chr22_13254337     ZGre    T    C        0      0        2 
  22 chr22_13254337     ZHar    T    C        0      0        2 
  22 chr22_13254337   Sample    T    C        0      0        2 
  22 chr22_13254885     AAsi    C    T        0      0        2 
  22 chr22_13254885     AKia    C    T        0      0        2 
  22 chr22_13254885     AOna    C    T        0      0        2 
  22 chr22_13254885     ASom    C    T        0      0        2 
  22 chr22_13254885     HCab    C    T        0      0        2 
  22 chr22_13254885     HPrz    C    T        0      0        2 
  22 chr22_13254885     ZBoe    C    T        0      0        2 
  22 chr22_13254885     ZGre    C    T      0.5      1        2 
  22 chr22_13254885     ZHar    C    T        0      0        2 
  22 chr22_13254885   Sample    C    T        0      0        2 
  22 chr22_13255052     AAsi    T    G        1      2        2 
  22 chr22_13255052     AKia    T    G        0      0        2 
  22 chr22_13255052     AOna    T    G        0      0        2 
  22 chr22_13255052     ASom    T    G        1      2        2 
  22 chr22_13255052     HCab    T    G        0      0        2 
  22 chr22_13255052     HPrz    T    G        0      0        2 
  22 chr22_13255052     ZBoe    T    G        0      0        2 
  22 chr22_13255052     ZGre    T    G        0      0        2 
  22 chr22_13255052     ZHar    T    G        0      0        2 
  22 chr22_13255052   Sample    T    G        1      2        2 
  22 chr22_13258220     AAsi    T    C        0      0        2 
  22 chr22_13258220     AKia    T    C        0      0        2 
  22 chr22_13258220     AOna    T    C        0      0        2 
  22 chr22_13258220     ASom    T    C        0      0        2 
  22 chr22_13258220     HCab    T    C        0      0        2 
  22 chr22_13258220     HPrz    T    C        0      0        2 
  22 chr22_13258220     ZBoe    T    C        0      0        2 
  22 chr22_13258220     ZGre    T    C        0      0        2 
  22 chr22_13258220     ZHar    T    C        1      2        2 
  22 chr22_13258220   Sample    T    C        0      0        2 
  22 chr22_13266638     AAsi    C    G        0      0        2 
  22 chr22_13266638     AKia    C    G      0.5      1        2 
  22 chr22_13266638     AOna    C    G      0.5      1        2 
  22 chr22_13266638     ASom    C    G        0      0        2 
  22 chr22_13266638     HCab    C    G        0      0        2 
  22 chr22_13266638     HPrz    C    G        0      0        2 
  22 chr22_13266638     ZBoe    C    G        0      0        2 
  22 chr22_13266638     ZGre    C    G        0      0        2 
  22 chr22_13266638     ZHar    C    G        0      0        2 
  22 chr22_13266638   Sample    C    G        0      0        2 
  22 chr22_13269739     AAsi    G    A        0      0        2 
  22 chr22_13269739     AKia    G    A        0      0        2 
  22 chr22_13269739     AOna    G    A        0      0        2 
  22 chr22_13269739     ASom    G    A        0      0        2 
  22 chr22_13269739     HCab    G    A      0.5      1        2 
  22 chr22_13269739     HPrz    G    A      0.5      1        2 
  22 chr22_13269739     ZBoe    G    A        0      0        2 
  22 chr22_13269739     ZGre    G    A        0      0        2 
  22 chr22_13269739     ZHar    G    A        0      0        2 
  22 chr22_13269739   Sample    G    A        0      0        2 
  22 chr22_13269922     AAsi    G    T        0      0        2 
  22 chr22_13269922     AKia    G    T        0      0        2 
  22 chr22_13269922     AOna    G    T        0      0        2 
  22 chr22_13269922     ASom    G    T        0      0        2 
  22 chr22_13269922     HCab    G    T      0.5      1        2 
  22 chr22_13269922     HPrz    G    T      0.5      1        2 
  22 chr22_13269922     ZBoe    G    T        0      0        2 
  22 chr22_13269922     ZGre    G    T        0      0        2 
  22 chr22_13269922     ZHar    G    T        0      0        2 
  22 chr22_13269922   Sample    G    T        0      0        2 
  22 chr22_13279662     AAsi    A    G        0      0        2 
  22 chr22_13279662     AKia    A    G        1      2        2 
  22 chr22_13279662     AOna    A    G        1      2        2 
  22 chr22_13279662     ASom    A    G        0      0        2 
  22 chr22_13279662     HCab    A    G        0      0        2 
  22 chr22_13279662     HPrz    A    G        0      0        2 
  22 chr22_13279662     ZBoe    A    G        0      0        2 
  22 chr22_13279662     ZGre    A    G        0      0        2 
  22 chr22_13279662     ZHar    A    G        0      0        2 
  22 chr22_13279662   Sample    A    G        0      0        2 
  22 chr22_13282464     AAsi    A    G        0      0        2 
  22 chr22_13282464     AKia    A    G        0      0        2 
  22 chr22_13282464     AOna    A    G        0      0        2 
  22 chr22_13282464     ASom    A    G        0      0        2 
  22 chr22_13282464     HCab    A    G        1      2        2 
  22 chr22_13282464     HPrz    A    G        1      2        2 
  22 chr22_13282464     ZBoe    A    G        0      0        2 
  22 chr22_13282464     ZGre    A    G        0      0        2 
  22 chr22_13282464     ZHar    A    G        0      0        2 
  22 chr22_13282464   Sample    A    G        0      0        2 
  22 chr22_13287818     AAsi    C    A        1      2        2 
  22 chr22_13287818     AKia    C    A        0      0        2 
  22 chr22_13287818     AOna    C    A        0      0        2 
  22 chr22_13287818     ASom    C    A        1      2        2 
  22 chr22_13287818     HCab    C    A        0      0        2 
  22 chr22_13287818     HPrz    C    A        0      0        2 
  22 chr22_13287818     ZBoe    C    A        0      0        2 
  22 chr22_13287818     ZGre    C    A        0      0        2 
  22 chr22_13287818     ZHar    C    A        0      0        2 
  22 chr22_13287818   Sample    C    A        1      2        2 
  22 chr22_13288845     AAsi    G    C      0.5      1        2 
  22 chr22_13288845     AKia    G    C        0      0        2 
  22 chr22_13288845     AOna    G    C        0      0        2 
  22 chr22_13288845     ASom    G    C        0      0        2 
  22 chr22_13288845     HCab    G    C        0      0        2 
  22 chr22_13288845     HPrz    G    C        0      0        2 
  22 chr22_13288845     ZBoe    G    C        0      0        2 
  22 chr22_13288845     ZGre    G    C        0      0        2 
  22 chr22_13288845     ZHar    G    C        0      0        2 
  22 chr22_13288845   Sample    G    C        0      0        2 
  22 chr22_13304738     AAsi    T    C        0      0        2 
  22 chr22_13304738     AKia    T    C        0      0        2 
  22 chr22_13304738     AOna    T    C        0      0        2 
  22 chr22_13304738     ASom    T    C        0      0        2 
  22 chr22_13304738     HCab    T    C        0      0        2 
  22 chr22_13304738     HPrz    T    C        0      0        2 
  22 chr22_13304738     ZBoe    T    C        0      0        2 
  22 chr22_13304738     ZGre    T    C        1      2        2 
  22 chr22_13304738     ZHar    T    C        0      0        2 
  22 chr22_13304738   Sample    T    C        0      0        2 
  22 chr22_13306425     AAsi    A    G        0      0        2 
  22 chr22_13306425     AKia    A    G        0      0        2 
  22 chr22_13306425     AOna    A    G        0      0        2 
  22 chr22_13306425     ASom    A    G        0      0        2 
  22 chr22_13306425     HCab    A    G        0      0        2 
  22 chr22_13306425     HPrz    A    G        0      0        2 
  22 chr22_13306425     ZBoe    A    G      0.5      1        2 
  22 chr22_13306425     ZGre    A    G        0      0        2 
  22 chr22_13306425     ZHar    A    G        0      0        2 
  22 chr22_13306425   Sample    A    G        0      0        2 
  22 chr22_13308269     AAsi    C    T        0      0        2 
  22 chr22_13308269     AKia    C    T        0      0        2 
  22 chr22_13308269     AOna    C    T        0      0        2 
  22 chr22_13308269     ASom    C    T        0      0        2 
  22 chr22_13308269     HCab    C    T        1      2        2 
  22 chr22_13308269     HPrz    C    T        1      2        2 
  22 chr22_13308269     ZBoe    C    T        0      0        2 
  22 chr22_13308269     ZGre    C    T        0      0        2 
  22 chr22_13308269     ZHar    C    T        0      0        2 
  22 chr22_13308269   Sample    C    T        0      0        2 
  22 chr22_13310946     AAsi    A    G        0      0        2 
  22 chr22_13310946     AKia    A    G        0      0        2 
  22 chr22_13310946     AOna    A    G      0.5      1        2 
  22 chr22_13310946     ASom    A    G        0      0        2 
  22 chr22_13310946     HCab    A    G        0      0        2 
  22 chr22_13310946     HPrz    A    G        0      0        2 
  22 chr22_13310946     ZBoe    A    G        0      0        2 
  22 chr22_13310946     ZGre    A    G        0      0        2 
  22 chr22_13310946     ZHar    A    G        0      0        2 
  22 chr22_13310946   Sample    A    G        0      0        2 
  22 chr22_13313457     AAsi    T    C        0      0        2 
  22 chr22_13313457     AKia    T    C        0      0        2 
  22 chr22_13313457     AOna    T    C        0      0        2 
  22 chr22_13313457     ASom    T    C        0      0        2 
  22 chr22_13313457     HCab    T    C        0      0        2 
  22 chr22_13313457     HPrz    T    C        0      0        2 
  22 chr22_13313457     ZBoe    T    C      0.5      1        2 
  22 chr22_13313457     ZGre    T    C        0      0        2 
  22 chr22_13313457     ZHar    T    C        0      0        2 
  22 chr22_13313457   Sample    T    C        0      0        2 
  22 chr22_13331504     AAsi    A    C        0      0        2 
  22 chr22_13331504     AKia    A    C        1      2        2 
  22 chr22_13331504     AOna    A    C        1      2        2 
  22 chr22_13331504     ASom    A    C        0      0        2 
  22 chr22_13331504     HCab    A    C        0      0        2 
  22 chr22_13331504     HPrz    A    C        0      0        2 
  22 chr22_13331504     ZBoe    A    C        0      0        2 
  22 chr22_13331504     ZGre    A    C        0      0        2 
  22 chr22_13331504     ZHar    A    C        0      0        2 
  22 chr22_13331504   Sample    A    C        0      0        2 
  22 chr22_13332426     AAsi    A    G        0      0        2 
  22 chr22_13332426     AKia    A    G        0      0        2 
  22 chr22_13332426     AOna    A    G        0      0        2 
  22 chr22_13332426     ASom    A    G        0      0        2 
  22 chr22_13332426     HCab    A    G        0      0        2 
  22 chr22_13332426     HPrz    A    G        0      0        2 
  22 chr22_13332426     ZBoe    A    G        0      0        2 
  22 chr22_13332426     ZGre    A    G        0      0        2 
  22 chr22_13332426     ZHar    A    G        1      2        2 
  22 chr22_13332426   Sample    A    G        0      0        2 
  22 chr22_13332578     AAsi    C    G        0      0        2 
  22 chr22_13332578     AKia    C    G        0      0        2 
  22 chr22_13332578     AOna    C    G        0      0        2 
  22 chr22_13332578     ASom    C    G        0      0        2 
  22 chr22_13332578     HCab    C    G        1      2        2 
  22 chr22_13332578     HPrz    C    G        1      2        2 
  22 chr22_13332578     ZBoe    C    G        0      0        2 
  22 chr22_13332578     ZGre    C    G        0      0        2 
  22 chr22_13332578     ZHar    C    G        0      0        2 
  22 chr22_13332578   Sample    C    G        0      0        2 
  22 chr22_13333191     AAsi    T    C        0      0        2 
  22 chr22_13333191     AKia    T    C        0      0        2 
  22 chr22_13333191     AOna    T    C        0      0        2 
  22 chr22_13333191     ASom    T    C        0      0        2 
  22 chr22_13333191     HCab    T    C        0      0        2 
  22 chr22_13333191     HPrz    T    C        0      0        2 
  22 chr22_13333191     ZBoe    T    C        1      2        2 
  22 chr22_13333191     ZGre    T    C        0      0        2 
  22 chr22_13333191     ZHar    T    C        0      0        2 
  22 chr22_13333191   Sample    T    C        0      0        2 
  22 chr22_13343114     AAsi    A    G        0      0        2 
  22 chr22_13343114     AKia    A    G        0      0        2 
  22 chr22_13343114     AOna    A    G        0      0        2 
  22 chr22_13343114     ASom    A    G        0      0        2 
  22 chr22_13343114     HCab    A    G        0      0        2 
  22 chr22_13343114     HPrz    A    G        0      0        2 
  22 chr22_13343114     ZBoe    A    G        1      2        2 
  22 chr22_13343114     ZGre    A    G        0      0        2 
  22 chr22_13343114     ZHar    A    G        0      0        2 
  22 chr22_13343114   Sample    A    G        0      0        2 
  22 chr22_13344571     AAsi    A    G        0      0        2 
  22 chr22_13344571     AKia    A    G        0      0        2 
  22 chr22_13344571     AOna    A    G        0      0        2 
  22 chr22_13344571     ASom    A    G        0      0        2 
  22 chr22_13344571     HCab    A    G        0      0        2 
  22 chr22_13344571     HPrz    A    G        0      0        2 
  22 chr22_13344571     ZBoe    A    G        0      0        2 
  22 chr22_13344571     ZGre    A    G        0      0        2 
  22 chr22_13344571     ZHar    A    G        1      2        2 
  22 chr22_13344571   Sample    A    G        0      0        2 
  22 chr22_13345598     AAsi    C    T        0      0        2 
  22 chr22_13345598     AKia    C    T        0      0        2 
  22 chr22_13345598     AOna    C    T        0      0        2 
  22 chr22_13345598     ASom    C    T        0      0        2 
  22 chr22_13345598     HCab    C    T        1      2        2 
  22 chr22_13345598     HPrz    C    T        1      2        2 
  22 chr22_13345598     ZBoe    C    T        0      0        2 
  22 chr22_13345598     ZGre    C    T        0      0        2 
  22 chr22_13345598     ZHar    C    T        0      0        2 
  22 chr22_13345598   Sample    C    T        0      0        2 
  22 chr22_13347864     AAsi    C    G        1      2        2 
  22 chr22_13347864     AKia    C    G        0      0        2 
  22 chr22_13347864     AOna    C    G        0      0        2 
  22 chr22_13347864     ASom    C    G        1      2        2 
  22 chr22_13347864     HCab    C    G        0      0        2 
  22 chr22_13347864     HPrz    C    G        0      0        2 
  22 chr22_13347864     ZBoe    C    G        0      0        2 
  22 chr22_13347864     ZGre    C    G        0      0        2 
  22 chr22_13347864     ZHar    C    G        0      0        2 
  22 chr22_13347864   Sample    C    G        1      2        2 
  22 chr22_13355321     AAsi    C    T        0      0        2 
  22 chr22_13355321     AKia    C    T        0      0        2 
  22 chr22_13355321     AOna    C    T        0      0        2 
  22 chr22_13355321     ASom    C    T        0      0        2 
  22 chr22_13355321     HCab    C    T        0      0        2 
  22 chr22_13355321     HPrz    C    T        1      2        2 
  22 chr22_13355321     ZBoe    C    T        0      0        2 
  22 chr22_13355321     ZGre    C    T        0      0        2 
  22 chr22_13355321     ZHar    C    T        0      0        2 
  22 chr22_13355321   Sample    C    T        0      0        2 
  22 chr22_13368630     AAsi    A    G        0      0        2 
  22 chr22_13368630     AKia    A    G        0      0        2 
  22 chr22_13368630     AOna    A    G        0      0        2 
  22 chr22_13368630     ASom    A    G        0      0        2 
  22 chr22_13368630     HCab    A    G        0      0        2 
  22 chr22_13368630     HPrz    A    G      0.5      1        2 
  22 chr22_13368630     ZBoe    A    G        0      0        2 
  22 chr22_13368630     ZGre    A    G        0      0        2 
  22 chr22_13368630     ZHar    A    G        0      0        2 
  22 chr22_13368630   Sample    A    G        0      0        2 
  22 chr22_13372641     AAsi    G    A        0      0        2 
  22 chr22_13372641     AKia    G    A      0.5      1        2 
  22 chr22_13372641     AOna    G    A        0      0        2 
  22 chr22_13372641     ASom    G    A        0      0        2 
  22 chr22_13372641     HCab    G    A        0      0        2 
  22 chr22_13372641     HPrz    G    A        0      0        2 
  22 chr22_13372641     ZBoe    G    A        0      0        2 
  22 chr22_13372641     ZGre    G    A        0      0        2 
  22 chr22_13372641     ZHar    G    A        0      0        2 
  22 chr22_13372641   Sample    G    A        0      0        2 
  22 chr22_13375443     AAsi    C    T      0.5      1        2 
  22 chr22_13375443     AKia    C    T        0      0        2 
  22 chr22_13375443     AOna    C    T        0      0        2 
  22 chr22_13375443     ASom    C    T        0      0        2 
  22 chr22_13375443     HCab    C    T        0      0        2 
  22 chr22_13375443     HPrz    C    T        0      0        2 
  22 chr22_13375443     ZBoe    C    T        0      0        2 
  22 chr22_13375443     ZGre    C    T        0      0        2 
  22 chr22_13375443     ZHar    C    T        0      0        2 
  22 chr22_13375443   Sample    C    T        0      0        2 
  22 chr22_13376328     AAsi    T    C      0.5      1        2 
  22 chr22_13376328     AKia    T    C        0      0        2 
  22 chr22_13376328     AOna    T    C        0      0        2 
  22 chr22_13376328     ASom    T    C        0      0        2 
  22 chr22_13376328     HCab    T    C        0      0        2 
  22 chr22_13376328     HPrz    T    C        0      0        2 
  22 chr22_13376328     ZBoe    T    C        0      0        2 
  22 chr22_13376328     ZGre    T    C        0      0        2 
  22 chr22_13376328     ZHar    T    C        0      0        2 
  22 chr22_13376328   Sample    T    C        0      0        2 
  22 chr22_13379974     AAsi    A    C        0      0        2 
  22 chr22_13379974     AKia    A    C        1      2        2 
  22 chr22_13379974     AOna    A    C        1      2        2 
  22 chr22_13379974     ASom    A    C        0      0        2 
  22 chr22_13379974     HCab    A    C        0      0        2 
  22 chr22_13379974     HPrz    A    C        0      0        2 
  22 chr22_13379974     ZBoe    A    C        0      0        2 
  22 chr22_13379974     ZGre    A    C        0      0        2 
  22 chr22_13379974     ZHar    A    C        0      0        2 
  22 chr22_13379974   Sample    A    C        0      0        2 
  22 chr22_13386717     AAsi    G    C        0      0        2 
  22 chr22_13386717     AKia    G    C        0      0        2 
  22 chr22_13386717     AOna    G    C        0      0        2 
  22 chr22_13386717     ASom    G    C        0      0        2 
  22 chr22_13386717     HCab    G    C      0.5      1        2 
  22 chr22_13386717     HPrz    G    C        0      0        2 
  22 chr22_13386717     ZBoe    G    C        0      0        2 
  22 chr22_13386717     ZGre    G    C        0      0        2 
  22 chr22_13386717     ZHar    G    C        0      0        2 
  22 chr22_13386717   Sample    G    C        0      0        2 
  22 chr22_13392478     AAsi    C    A        0      0        2 
  22 chr22_13392478     AKia    C    A        0      0        2 
  22 chr22_13392478     AOna    C    A        0      0        2 
  22 chr22_13392478     ASom    C    A        0      0        2 
  22 chr22_13392478     HCab    C    A        1      2        2 
  22 chr22_13392478     HPrz    C    A        1      2        2 
  22 chr22_13392478     ZBoe    C    A        0      0        2 
  22 chr22_13392478     ZGre    C    A        0      0        2 
  22 chr22_13392478     ZHar    C    A        0      0        2 
  22 chr22_13392478   Sample    C    A        0      0        2 
  22 chr22_13395850     AAsi    C    T        0      0        2 
  22 chr22_13395850     AKia    C    T        0      0        2 
  22 chr22_13395850     AOna    C    T        0      0        2 
  22 chr22_13395850     ASom    C    T        0      0        2 
  22 chr22_13395850     HCab    C    T        0      0        2 
  22 chr22_13395850     HPrz    C    T        0      0        2 
  22 chr22_13395850     ZBoe    C    T        0      0        2 
  22 chr22_13395850     ZGre    C    T        0      0        2 
  22 chr22_13395850     ZHar    C    T        1      2        2 
  22 chr22_13395850   Sample    C    T        0      0        2 
  22 chr22_13396646     AAsi    T    C        0      0        2 
  22 chr22_13396646     AKia    T    C        0      0        2 
  22 chr22_13396646     AOna    T    C        0      0        2 
  22 chr22_13396646     ASom    T    C        0      0        2 
  22 chr22_13396646     HCab    T    C      0.5      1        2 
  22 chr22_13396646     HPrz    T    C        1      2        2 
  22 chr22_13396646     ZBoe    T    C        0      0        2 
  22 chr22_13396646     ZGre    T    C        0      0        2 
  22 chr22_13396646     ZHar    T    C        0      0        2 
  22 chr22_13396646   Sample    T    C        0      0        2 
  22 chr22_13397121     AAsi    G    T        0      0        2 
  22 chr22_13397121     AKia    G    T        0      0        2 
  22 chr22_13397121     AOna    G    T        0      0        2 
  22 chr22_13397121     ASom    G    T        0      0        2 
  22 chr22_13397121     HCab    G    T        1      2        2 
  22 chr22_13397121     HPrz    G    T        1      2        2 
  22 chr22_13397121     ZBoe    G    T        0      0        2 
  22 chr22_13397121     ZGre    G    T        0      0        2 
  22 chr22_13397121     ZHar    G    T        0      0        2 
  22 chr22_13397121   Sample    G    T        0      0        2 
  22 chr22_13412140     AAsi    C    T        0      0        2 
  22 chr22_13412140     AKia    C    T        1      2        2 
  22 chr22_13412140     AOna    C    T        0      0        2 
  22 chr22_13412140     ASom    C    T        0      0        2 
  22 chr22_13412140     HCab    C    T        0      0        2 
  22 chr22_13412140     HPrz    C    T        0      0        2 
  22 chr22_13412140     ZBoe    C    T        0      0        2 
  22 chr22_13412140     ZGre    C    T        0      0        2 
  22 chr22_13412140     ZHar    C    T        0      0        2 
  22 chr22_13412140   Sample    C    T        0      0        2 
  22 chr22_13416918     AAsi    A    G        0      0        2 
  22 chr22_13416918     AKia    A    G        0      0        2 
  22 chr22_13416918     AOna    A    G        0      0        2 
  22 chr22_13416918     ASom    A    G        0      0        2 
  22 chr22_13416918     HCab    A    G        0      0        2 
  22 chr22_13416918     HPrz    A    G        0      0        2 
  22 chr22_13416918     ZBoe    A    G        0      0        2 
  22 chr22_13416918     ZGre    A    G      0.5      1        2 
  22 chr22_13416918     ZHar    A    G        0      0        2 
  22 chr22_13416918   Sample    A    G        0      0        2 
  22 chr22_13419819     AAsi    A    G        1      2        2 
  22 chr22_13419819     AKia    A    G        0      0        2 
  22 chr22_13419819     AOna    A    G        0      0        2 
  22 chr22_13419819     ASom    A    G        0      0        2 
  22 chr22_13419819     HCab    A    G        0      0        2 
  22 chr22_13419819     HPrz    A    G        0      0        2 
  22 chr22_13419819     ZBoe    A    G        0      0        2 
  22 chr22_13419819     ZGre    A    G        0      0        2 
  22 chr22_13419819     ZHar    A    G        0      0        2 
  22 chr22_13419819   Sample    A    G        1      2        2 
  22 chr22_13422825     AAsi    A    G        0      0        2 
  22 chr22_13422825     AKia    A    G        0      0        2 
  22 chr22_13422825     AOna    A    G        0      0        2 
  22 chr22_13422825     ASom    A    G        0      0        2 
  22 chr22_13422825     HCab    A    G        0      0        2 
  22 chr22_13422825     HPrz    A    G        0      0        2 
  22 chr22_13422825     ZBoe    A    G        0      0        2 
  22 chr22_13422825     ZGre    A    G        0      0        2 
  22 chr22_13422825     ZHar    A    G        1      2        2 
  22 chr22_13422825   Sample    A    G        0      0        2 
  22 chr22_13423671     AAsi    A    G        0      0        2 
  22 chr22_13423671     AKia    A    G        0      0        2 
  22 chr22_13423671     AOna    A    G        0      0        2 
  22 chr22_13423671     ASom    A    G        0      0        2 
  22 chr22_13423671     HCab    A    G        0      0        2 
  22 chr22_13423671     HPrz    A    G        0      0        2 
  22 chr22_13423671     ZBoe    A    G        1      2        2 
  22 chr22_13423671     ZGre    A    G        0      0        2 
  22 chr22_13423671     ZHar    A    G        0      0        2 
  22 chr22_13423671   Sample    A    G        0      0        2 
  22 chr22_13432039     AAsi    G    A        0      0        2 
  22 chr22_13432039     AKia    G    A        1      2        2 
  22 chr22_13432039     AOna    G    A        0      0        2 
  22 chr22_13432039     ASom    G    A        0      0        2 
  22 chr22_13432039     HCab    G    A        0      0        2 
  22 chr22_13432039     HPrz    G    A        0      0        2 
  22 chr22_13432039     ZBoe    G    A        0      0        2 
  22 chr22_13432039     ZGre    G    A        0      0        2 
  22 chr22_13432039     ZHar    G    A        0      0        2 
  22 chr22_13432039   Sample    G    A        0      0        2 
  22 chr22_13437250     AAsi    C    T      0.5      1        2 
  22 chr22_13437250     AKia    C    T        0      0        2 
  22 chr22_13437250     AOna    C    T        0      0        2 
  22 chr22_13437250     ASom    C    T        1      2        2 
  22 chr22_13437250     HCab    C    T        0      0        2 
  22 chr22_13437250     HPrz    C    T        0      0        2 
  22 chr22_13437250     ZBoe    C    T        0      0        2 
  22 chr22_13437250     ZGre    C    T        0      0        2 
  22 chr22_13437250     ZHar    C    T        0      0        2 
  22 chr22_13437250   Sample    C    T        0      0        2 
  22 chr22_13439188     AAsi    T    G        0      0        2 
  22 chr22_13439188     AKia    T    G        0      0        2 
  22 chr22_13439188     AOna    T    G        0      0        2 
  22 chr22_13439188     ASom    T    G        0      0        2 
  22 chr22_13439188     HCab    T    G        0      0        2 
  22 chr22_13439188     HPrz    T    G        0      0        2 
  22 chr22_13439188     ZBoe    T    G      0.5      1        2 
  22 chr22_13439188     ZGre    T    G        0      0        2 
  22 chr22_13439188     ZHar    T    G        0      0        2 
  22 chr22_13439188   Sample    T    G        0      0        2 
  22 chr22_13439428     AAsi    T    C        0      0        2 
  22 chr22_13439428     AKia    T    C      0.5      1        2 
  22 chr22_13439428     AOna    T    C        0      0        2 
  22 chr22_13439428     ASom    T    C        0      0        2 
  22 chr22_13439428     HCab    T    C        0      0        2 
  22 chr22_13439428     HPrz    T    C        0      0        2 
  22 chr22_13439428     ZBoe    T    C        0      0        2 
  22 chr22_13439428     ZGre    T    C        0      0        2 
  22 chr22_13439428     ZHar    T    C        0      0        2 
  22 chr22_13439428   Sample    T    C        0      0        2 
  22 chr22_13444612     AAsi    T    A        0      0        2 
  22 chr22_13444612     AKia    T    A        0      0        2 
  22 chr22_13444612     AOna    T    A        0      0        2 
  22 chr22_13444612     ASom    T    A        0      0        2 
  22 chr22_13444612     HCab    T    A        0      0        2 
  22 chr22_13444612     HPrz    T    A      0.5      1        2 
  22 chr22_13444612     ZBoe    T    A        0      0        2 
  22 chr22_13444612     ZGre    T    A        0      0        2 
  22 chr22_13444612     ZHar    T    A        0      0        2 
  22 chr22_13444612   Sample    T    A        0      0        2 
  22 chr22_13447210     AAsi    G    A        0      0        2 
  22 chr22_13447210     AKia    G    A        0      0        2 
  22 chr22_13447210     AOna    G    A        0      0        2 
  22 chr22_13447210     ASom    G    A        0      0        2 
  22 chr22_13447210     HCab    G    A        0      0        2 
  22 chr22_13447210     HPrz    G    A        0      0        2 
  22 chr22_13447210     ZBoe    G    A      0.5      1        2 
  22 chr22_13447210     ZGre    G    A        0      0        2 
  22 chr22_13447210     ZHar    G    A        0      0        2 
  22 chr22_13447210   Sample    G    A        0      0        2 
  22 chr22_13448881     AAsi    G    T        0      0        2 
  22 chr22_13448881     AKia    G    T        0      0        2 
  22 chr22_13448881     AOna    G    T        0      0        2 
  22 chr22_13448881     ASom    G    T        0      0        2 
  22 chr22_13448881     HCab    G    T        0      0        2 
  22 chr22_13448881     HPrz    G    T        0      0        2 
  22 chr22_13448881     ZBoe    G    T        0      0        2 
  22 chr22_13448881     ZGre    G    T        1      2        2 
  22 chr22_13448881     ZHar    G    T        0      0        2 
  22 chr22_13448881   Sample    G    T        0      0        2 
  22 chr22_13449594     AAsi    T    C        0      0        2 
  22 chr22_13449594     AKia    T    C        0      0        2 
  22 chr22_13449594     AOna    T    C        0      0        2 
  22 chr22_13449594     ASom    T    C        0      0        2 
  22 chr22_13449594     HCab    T    C        1      2        2 
  22 chr22_13449594     HPrz    T    C        1      2        2 
  22 chr22_13449594     ZBoe    T    C        0      0        2 
  22 chr22_13449594     ZGre    T    C        0      0        2 
  22 chr22_13449594     ZHar    T    C        0      0        2 
  22 chr22_13449594   Sample    T    C        0      0        2 
  22 chr22_13451427     AAsi    T    C        0      0        2 
  22 chr22_13451427     AKia    T    C        0      0        2 
  22 chr22_13451427     AOna    T    C      0.5      1        2 
  22 chr22_13451427     ASom    T    C        0      0        2 
  22 chr22_13451427     HCab    T    C        0      0        2 
  22 chr22_13451427     HPrz    T    C        0      0        2 
  22 chr22_13451427     ZBoe    T    C        0      0        2 
  22 chr22_13451427     ZGre    T    C        0      0        2 
  22 chr22_13451427     ZHar    T    C        0      0        2 
  22 chr22_13451427   Sample    T    C        0      0        2 
  22 chr22_13452202     AAsi    T    C        0      0        2 
  22 chr22_13452202     AKia    T    C        0      0        2 
  22 chr22_13452202     AOna    T    C        0      0        2 
  22 chr22_13452202     ASom    T    C        0      0        2 
  22 chr22_13452202     HCab    T    C        0      0        2 
  22 chr22_13452202     HPrz    T    C        0      0        2 
  22 chr22_13452202     ZBoe    T    C        0      0        2 
  22 chr22_13452202     ZGre    T    C        1      2        2 
  22 chr22_13452202     ZHar    T    C        0      0        2 
  22 chr22_13452202   Sample    T    C        0      0        2 
  22 chr22_13453302     AAsi    T    C        1      2        2 
  22 chr22_13453302     AKia    T    C        0      0        2 
  22 chr22_13453302     AOna    T    C        0      0        2 
  22 chr22_13453302     ASom    T    C        1      2        2 
  22 chr22_13453302     HCab    T    C        1      2        2 
  22 chr22_13453302     HPrz    T    C        1      2        2 
  22 chr22_13453302     ZBoe    T    C        0      0        2 
  22 chr22_13453302     ZGre    T    C        0      0        2 
  22 chr22_13453302     ZHar    T    C        0      0        2 
  22 chr22_13453302   Sample    T    C        1      2        2 
  22 chr22_13456802     AAsi    T    C        0      0        2 
  22 chr22_13456802     AKia    T    C        0      0        2 
  22 chr22_13456802     AOna    T    C        0      0        2 
  22 chr22_13456802     ASom    T    C        0      0        2 
  22 chr22_13456802     HCab    T    C        0      0        2 
  22 chr22_13456802     HPrz    T    C        0      0        2 
  22 chr22_13456802     ZBoe    T    C        1      2        2 
  22 chr22_13456802     ZGre    T    C        0      0        2 
  22 chr22_13456802     ZHar    T    C        0      0        2 
  22 chr22_13456802   Sample    T    C        0      0        2 
  22 chr22_13462186     AAsi    G    T        0      0        2 
  22 chr22_13462186     AKia    G    T        0      0        2 
  22 chr22_13462186     AOna    G    T        0      0        2 
  22 chr22_13462186     ASom    G    T        0      0        2 
  22 chr22_13462186     HCab    G    T        0      0        2 
  22 chr22_13462186     HPrz    G    T      0.5      1        2 
  22 chr22_13462186     ZBoe    G    T        0      0        2 
  22 chr22_13462186     ZGre    G    T        0      0        2 
  22 chr22_13462186     ZHar    G    T        0      0        2 
  22 chr22_13462186   Sample    G    T        0      0        2 
  22 chr22_13463180     AAsi    C    G        0      0        2 
  22 chr22_13463180     AKia    C    G        0      0        2 
  22 chr22_13463180     AOna    C    G        0      0        2 
  22 chr22_13463180     ASom    C    G        0      0        2 
  22 chr22_13463180     HCab    C    G        0      0        2 
  22 chr22_13463180     HPrz    C    G      0.5      1        2 
  22 chr22_13463180     ZBoe    C    G        0      0        2 
  22 chr22_13463180     ZGre    C    G        0      0        2 
  22 chr22_13463180     ZHar    C    G        0      0        2 
  22 chr22_13463180   Sample    C    G        0      0        2 
  22 chr22_13467920     AAsi    T    A        1      2        2 
  22 chr22_13467920     AKia    T    A        0      0        2 
  22 chr22_13467920     AOna    T    A        0      0        2 
  22 chr22_13467920     ASom    T    A        1      2        2 
  22 chr22_13467920     HCab    T    A        0      0        2 
  22 chr22_13467920     HPrz    T    A        0      0        2 
  22 chr22_13467920     ZBoe    T    A        0      0        2 
  22 chr22_13467920     ZGre    T    A        0      0        2 
  22 chr22_13467920     ZHar    T    A        0      0        2 
  22 chr22_13467920   Sample    T    A        1      2        2 
  22 chr22_13471322     AAsi    G    T        0      0        2 
  22 chr22_13471322     AKia    G    T        0      0        2 
  22 chr22_13471322     AOna    G    T      0.5      1        2 
  22 chr22_13471322     ASom    G    T        0      0        2 
  22 chr22_13471322     HCab    G    T        0      0        2 
  22 chr22_13471322     HPrz    G    T        0      0        2 
  22 chr22_13471322     ZBoe    G    T        0      0        2 
  22 chr22_13471322     ZGre    G    T        0      0        2 
  22 chr22_13471322     ZHar    G    T        0      0        2 
  22 chr22_13471322   Sample    G    T        0      0        2 
  22 chr22_13477155     AAsi    G    C      0.5      1        2 
  22 chr22_13477155     AKia    G    C        0      0        2 
  22 chr22_13477155     AOna    G    C        0      0        2 
  22 chr22_13477155     ASom    G    C        1      2        2 
  22 chr22_13477155     HCab    G    C        0      0        2 
  22 chr22_13477155     HPrz    G    C        0      0        2 
  22 chr22_13477155     ZBoe    G    C        0      0        2 
  22 chr22_13477155     ZGre    G    C        0      0        2 
  22 chr22_13477155     ZHar    G    C        0      0        2 
  22 chr22_13477155   Sample    G    C        1      2        2 
  22 chr22_13479496     AAsi    T    C        0      0        2 
  22 chr22_13479496     AKia    T    C        0      0        2 
  22 chr22_13479496     AOna    T    C        0      0        2 
  22 chr22_13479496     ASom    T    C        0      0        2 
  22 chr22_13479496     HCab    T    C        1      2        2 
  22 chr22_13479496     HPrz    T    C        1      2        2 
  22 chr22_13479496     ZBoe    T    C        0      0        2 
  22 chr22_13479496     ZGre    T    C        0      0        2 
  22 chr22_13479496     ZHar    T    C        0      0        2 
  22 chr22_13479496   Sample    T    C        0      0        2 
  22 chr22_13482232     AAsi    G    A      0.5      1        2 
  22 chr22_13482232     AKia    G    A        0      0        2 
  22 chr22_13482232     AOna    G    A        0      0        2 
  22 chr22_13482232     ASom    G    A        0      0        2 
  22 chr22_13482232     HCab    G    A        0      0        2 
  22 chr22_13482232     HPrz    G    A        0      0        2 
  22 chr22_13482232     ZBoe    G    A        0      0        2 
  22 chr22_13482232     ZGre    G    A        0      0        2 
  22 chr22_13482232     ZHar    G    A        0      0        2 
  22 chr22_13482232   Sample    G    A        0      0        2 
  22 chr22_13502026     AAsi    C    T        0      0        2 
  22 chr22_13502026     AKia    C    T        0      0        2 
  22 chr22_13502026     AOna    C    T        0      0        2 
  22 chr22_13502026     ASom    C    T        0      0        2 
  22 chr22_13502026     HCab    C    T        0      0        2 
  22 chr22_13502026     HPrz    C    T        0      0        2 
  22 chr22_13502026     ZBoe    C    T        0      0        2 
  22 chr22_13502026     ZGre    C    T        1      2        2 
  22 chr22_13502026     ZHar    C    T        0      0        2 
  22 chr22_13502026   Sample    C    T        0      0        2 
  22 chr22_13508399     AAsi    T    C        0      0        2 
  22 chr22_13508399     AKia    T    C        0      0        2 
  22 chr22_13508399     AOna    T    C        0      0        2 
  22 chr22_13508399     ASom    T    C        0      0        2 
  22 chr22_13508399     HCab    T    C        1      2        2 
  22 chr22_13508399     HPrz    T    C        1      2        2 
  22 chr22_13508399     ZBoe    T    C        0      0        2 
  22 chr22_13508399     ZGre    T    C        0      0        2 
  22 chr22_13508399     ZHar    T    C        0      0        2 
  22 chr22_13508399   Sample    T    C        0      0        2 
  22 chr22_13515284     AAsi    G    A        0      0        2 
  22 chr22_13515284     AKia    G    A        0      0        2 
  22 chr22_13515284     AOna    G    A        0      0        2 
  22 chr22_13515284     ASom    G    A        1      2        2 
  22 chr22_13515284     HCab    G    A        0      0        2 
  22 chr22_13515284     HPrz    G    A        0      0        2 
  22 chr22_13515284     ZBoe    G    A        0      0        2 
  22 chr22_13515284     ZGre    G    A        0      0        2 
  22 chr22_13515284     ZHar    G    A        0      0        2 
  22 chr22_13515284   Sample    G    A        0      0        2 
  22 chr22_13519369     AAsi    T    C        0      0        2 
  22 chr22_13519369     AKia    T    C        0      0        2 
  22 chr22_13519369     AOna    T    C        0      0        2 
  22 chr22_13519369     ASom    T    C        0      0        2 
  22 chr22_13519369     HCab    T    C        0      0        2 
  22 chr22_13519369     HPrz    T    C        0      0        2 
  22 chr22_13519369     ZBoe    T    C        0      0        2 
  22 chr22_13519369     ZGre    T    C      0.5      1        2 
  22 chr22_13519369     ZHar    T    C        0      0        2 
  22 chr22_13519369   Sample    T    C        0      0        2 
  22 chr22_13523624     AAsi    G    C        0      0        2 
  22 chr22_13523624     AKia    G    C        0      0        2 
  22 chr22_13523624     AOna    G    C        0      0        2 
  22 chr22_13523624     ASom    G    C        0      0        2 
  22 chr22_13523624     HCab    G    C        0      0        2 
  22 chr22_13523624     HPrz    G    C        0      0        2 
  22 chr22_13523624     ZBoe    G    C        0      0        2 
  22 chr22_13523624     ZGre    G    C        0      0        2 
  22 chr22_13523624     ZHar    G    C        1      2        2 
  22 chr22_13523624   Sample    G    C        0      0        2 
  22 chr22_13525216     AAsi    C    T        0      0        2 
  22 chr22_13525216     AKia    C    T        0      0        2 
  22 chr22_13525216     AOna    C    T        0      0        2 
  22 chr22_13525216     ASom    C    T        0      0        2 
  22 chr22_13525216     HCab    C    T        1      2        2 
  22 chr22_13525216     HPrz    C    T        1      2        2 
  22 chr22_13525216     ZBoe    C    T        0      0        2 
  22 chr22_13525216     ZGre    C    T        0      0        2 
  22 chr22_13525216     ZHar    C    T        0      0        2 
  22 chr22_13525216   Sample    C    T        0      0        2 
  22 chr22_13531197     AAsi    C    T        0      0        2 
  22 chr22_13531197     AKia    C    T        0      0        2 
  22 chr22_13531197     AOna    C    T        0      0        2 
  22 chr22_13531197     ASom    C    T        0      0        2 
  22 chr22_13531197     HCab    C    T      0.5      1        2 
  22 chr22_13531197     HPrz    C    T        1      2        2 
  22 chr22_13531197     ZBoe    C    T        0      0        2 
  22 chr22_13531197     ZGre    C    T        0      0        2 
  22 chr22_13531197     ZHar    C    T        0      0        2 
  22 chr22_13531197   Sample    C    T        0      0        2 
  22 chr22_13531986     AAsi    C    T        0      0        2 
  22 chr22_13531986     AKia    C    T        0      0        2 
  22 chr22_13531986     AOna    C    T        0      0        2 
  22 chr22_13531986     ASom    C    T        0      0        2 
  22 chr22_13531986     HCab    C    T        0      0        2 
  22 chr22_13531986     HPrz    C    T        0      0        2 
  22 chr22_13531986     ZBoe    C    T        0      0        2 
  22 chr22_13531986     ZGre    C    T        1      2        2 
  22 chr22_13531986     ZHar    C    T        0      0        2 
  22 chr22_13531986   Sample    C    T        0      0        2 
  22 chr22_13533465     AAsi    G    A        1      2        2 
  22 chr22_13533465     AKia    G    A        0      0        2 
  22 chr22_13533465     AOna    G    A        0      0        2 
  22 chr22_13533465     ASom    G    A        0      0        2 
  22 chr22_13533465     HCab    G    A        0      0        2 
  22 chr22_13533465     HPrz    G    A        0      0        2 
  22 chr22_13533465     ZBoe    G    A        0      0        2 
  22 chr22_13533465     ZGre    G    A        0      0        2 
  22 chr22_13533465     ZHar    G    A        0      0        2 
  22 chr22_13533465   Sample    G    A        1      2        2 
  22 chr22_13539264     AAsi    G    A        0      0        2 
  22 chr22_13539264     AKia    G    A        0      0        2 
  22 chr22_13539264     AOna    G    A        0      0        2 
  22 chr22_13539264     ASom    G    A        1      2        2 
  22 chr22_13539264     HCab    G    A        0      0        2 
  22 chr22_13539264     HPrz    G    A        0      0        2 
  22 chr22_13539264     ZBoe    G    A        0      0        2 
  22 chr22_13539264     ZGre    G    A        0      0        2 
  22 chr22_13539264     ZHar    G    A        0      0        2 
  22 chr22_13539264   Sample    G    A        0      0        2 
  22 chr22_13539690     AAsi    G    T        0      0        2 
  22 chr22_13539690     AKia    G    T        0      0        2 
  22 chr22_13539690     AOna    G    T        0      0        2 
  22 chr22_13539690     ASom    G    T        0      0        2 
  22 chr22_13539690     HCab    G    T      0.5      1        2 
  22 chr22_13539690     HPrz    G    T        1      2        2 
  22 chr22_13539690     ZBoe    G    T        0      0        2 
  22 chr22_13539690     ZGre    G    T        0      0        2 
  22 chr22_13539690     ZHar    G    T        0      0        2 
  22 chr22_13539690   Sample    G    T        0      0        2 
  22 chr22_13544175     AAsi    G    A        0      0        2 
  22 chr22_13544175     AKia    G    A        0      0        2 
  22 chr22_13544175     AOna    G    A        0      0        2 
  22 chr22_13544175     ASom    G    A        0      0        2 
  22 chr22_13544175     HCab    G    A      0.5      1        2 
  22 chr22_13544175     HPrz    G    A        0      0        2 
  22 chr22_13544175     ZBoe    G    A        0      0        2 
  22 chr22_13544175     ZGre    G    A        0      0        2 
  22 chr22_13544175     ZHar    G    A        0      0        2 
  22 chr22_13544175   Sample    G    A        0      0        2 
  22 chr22_13547700     AAsi    A    G        0      0        2 
  22 chr22_13547700     AKia    A    G        0      0        2 
  22 chr22_13547700     AOna    A    G        0      0        2 
  22 chr22_13547700     ASom    A    G        0      0        2 
  22 chr22_13547700     HCab    A    G        0      0        2 
  22 chr22_13547700     HPrz    A    G        0      0        2 
  22 chr22_13547700     ZBoe    A    G        0      0        2 
  22 chr22_13547700     ZGre    A    G        0      0        2 
  22 chr22_13547700     ZHar    A    G      0.5      1        2 
  22 chr22_13547700   Sample    A    G        0      0        2 
  22 chr22_13554638     AAsi    A    G        0      0        2 
  22 chr22_13554638     AKia    A    G        0      0        2 
  22 chr22_13554638     AOna    A    G        0      0        2 
  22 chr22_13554638     ASom    A    G        0      0        2 
  22 chr22_13554638     HCab    A    G      0.5      1        2 
  22 chr22_13554638     HPrz    A    G        0      0        2 
  22 chr22_13554638     ZBoe    A    G        0      0        2 
  22 chr22_13554638     ZGre    A    G        0      0        2 
  22 chr22_13554638     ZHar    A    G        0      0        2 
  22 chr22_13554638   Sample    A    G        0      0        2 
  22 chr22_13556305     AAsi    G    A        0      0        2 
  22 chr22_13556305     AKia    G    A        1      2        2 
  22 chr22_13556305     AOna    G    A        1      2        2 
  22 chr22_13556305     ASom    G    A        0      0        2 
  22 chr22_13556305     HCab    G    A        0      0        2 
  22 chr22_13556305     HPrz    G    A        0      0        2 
  22 chr22_13556305     ZBoe    G    A        0      0        2 
  22 chr22_13556305     ZGre    G    A        0      0        2 
  22 chr22_13556305     ZHar    G    A        0      0        2 
  22 chr22_13556305   Sample    G    A        0      0        2 
  22 chr22_13557981     AAsi    A    G        0      0        2 
  22 chr22_13557981     AKia    A    G        0      0        2 
  22 chr22_13557981     AOna    A    G        0      0        2 
  22 chr22_13557981     ASom    A    G        0      0        2 
  22 chr22_13557981     HCab    A    G      0.5      1        2 
  22 chr22_13557981     HPrz    A    G        0      0        2 
  22 chr22_13557981     ZBoe    A    G        0      0        2 
  22 chr22_13557981     ZGre    A    G        0      0        2 
  22 chr22_13557981     ZHar    A    G        0      0        2 
  22 chr22_13557981   Sample    A    G        0      0        2 
  22 chr22_13558319     AAsi    T    G        0      0        2 
  22 chr22_13558319     AKia    T    G        0      0        2 
  22 chr22_13558319     AOna    T    G        0      0        2 
  22 chr22_13558319     ASom    T    G        0      0        2 
  22 chr22_13558319     HCab    T    G        0      0        2 
  22 chr22_13558319     HPrz    T    G        0      0        2 
  22 chr22_13558319     ZBoe    T    G      0.5      1        2 
  22 chr22_13558319     ZGre    T    G        0      0        2 
  22 chr22_13558319     ZHar    T    G        0      0        2 
  22 chr22_13558319   Sample    T    G        0      0        2 
  22 chr22_13562283     AAsi    C    T        0      0        2 
  22 chr22_13562283     AKia    C    T        0      0        2 
  22 chr22_13562283     AOna    C    T        0      0        2 
  22 chr22_13562283     ASom    C    T        0      0        2 
  22 chr22_13562283     HCab    C    T        1      2        2 
  22 chr22_13562283     HPrz    C    T        1      2        2 
  22 chr22_13562283     ZBoe    C    T        0      0        2 
  22 chr22_13562283     ZGre    C    T        0      0        2 
  22 chr22_13562283     ZHar    C    T        0      0        2 
  22 chr22_13562283   Sample    C    T        0      0        2 
  22 chr22_13563894     AAsi    C    G        0      0        2 
  22 chr22_13563894     AKia    C    G        0      0        2 
  22 chr22_13563894     AOna    C    G        0      0        2 
  22 chr22_13563894     ASom    C    G        0      0        2 
  22 chr22_13563894     HCab    C    G      0.5      1        2 
  22 chr22_13563894     HPrz    C    G        0      0        2 
  22 chr22_13563894     ZBoe    C    G        0      0        2 
  22 chr22_13563894     ZGre    C    G        0      0        2 
  22 chr22_13563894     ZHar    C    G        0      0        2 
  22 chr22_13563894   Sample    C    G        0      0        2 
  22 chr22_13565799     AAsi    C    T        0      0        2 
  22 chr22_13565799     AKia    C    T        0      0        2 
  22 chr22_13565799     AOna    C    T        0      0        2 
  22 chr22_13565799     ASom    C    T        0      0        2 
  22 chr22_13565799     HCab    C    T        0      0        2 
  22 chr22_13565799     HPrz    C    T        0      0        2 
  22 chr22_13565799     ZBoe    C    T        0      0        2 
  22 chr22_13565799     ZGre    C    T        0      0        2 
  22 chr22_13565799     ZHar    C    T      0.5      1        2 
  22 chr22_13565799   Sample    C    T        0      0        2 
  22 chr22_13576130     AAsi    C    A        1      2        2 
  22 chr22_13576130     AKia    C    A        0      0        2 
  22 chr22_13576130     AOna    C    A        0      0        2 
  22 chr22_13576130     ASom    C    A        1      2        2 
  22 chr22_13576130     HCab    C    A        0      0        2 
  22 chr22_13576130     HPrz    C    A        0      0        2 
  22 chr22_13576130     ZBoe    C    A        0      0        2 
  22 chr22_13576130     ZGre    C    A        0      0        2 
  22 chr22_13576130     ZHar    C    A        0      0        2 
  22 chr22_13576130   Sample    C    A        1      2        2 
  22 chr22_13580165     AAsi    T    C        0      0        2 
  22 chr22_13580165     AKia    T    C        0      0        2 
  22 chr22_13580165     AOna    T    C        0      0        2 
  22 chr22_13580165     ASom    T    C        0      0        2 
  22 chr22_13580165     HCab    T    C        0      0        2 
  22 chr22_13580165     HPrz    T    C        0      0        2 
  22 chr22_13580165     ZBoe    T    C      0.5      1        2 
  22 chr22_13580165     ZGre    T    C        0      0        2 
  22 chr22_13580165     ZHar    T    C        0      0        2 
  22 chr22_13580165   Sample    T    C        0      0        2 
  22 chr22_13584272     AAsi    T    C      0.5      1        2 
  22 chr22_13584272     AKia    T    C        0      0        2 
  22 chr22_13584272     AOna    T    C        0      0        2 
  22 chr22_13584272     ASom    T    C        0      0        2 
  22 chr22_13584272     HCab    T    C        0      0        2 
  22 chr22_13584272     HPrz    T    C        0      0        2 
  22 chr22_13584272     ZBoe    T    C        0      0        2 
  22 chr22_13584272     ZGre    T    C        0      0        2 
  22 chr22_13584272     ZHar    T    C        0      0        2 
  22 chr22_13584272   Sample    T    C        0      0        2 
  22 chr22_13586496     AAsi    A    G        0      0        2 
  22 chr22_13586496     AKia    A    G      0.5      1        2 
  22 chr22_13586496     AOna    A    G        0      0        2 
  22 chr22_13586496     ASom    A    G        1      2        2 
  22 chr22_13586496     HCab    A    G        0      0        2 
  22 chr22_13586496     HPrz    A    G        0      0        2 
  22 chr22_13586496     ZBoe    A    G        0      0        2 
  22 chr22_13586496     ZGre    A    G        0      0        2 
  22 chr22_13586496     ZHar    A    G        0      0        2 
  22 chr22_13586496   Sample    A    G        0      0        2 
  22 chr22_13587644     AAsi    C    T        0      0        2 
  22 chr22_13587644     AKia    C    T        0      0        2 
  22 chr22_13587644     AOna    C    T        0      0        2 
  22 chr22_13587644     ASom    C    T        0      0        2 
  22 chr22_13587644     HCab    C    T        0      0        2 
  22 chr22_13587644     HPrz    C    T        0      0        2 
  22 chr22_13587644     ZBoe    C    T        0      0        2 
  22 chr22_13587644     ZGre    C    T      0.5      1        2 
  22 chr22_13587644     ZHar    C    T        0      0        2 
  22 chr22_13587644   Sample    C    T        0      0        2 
  22 chr22_13589055     AAsi    T    C        0      0        2 
  22 chr22_13589055     AKia    T    C        0      0        2 
  22 chr22_13589055     AOna    T    C        0      0        2 
  22 chr22_13589055     ASom    T    C        0      0        2 
  22 chr22_13589055     HCab    T    C      0.5      1        2 
  22 chr22_13589055     HPrz    T    C        0      0        2 
  22 chr22_13589055     ZBoe    T    C        0      0        2 
  22 chr22_13589055     ZGre    T    C        0      0        2 
  22 chr22_13589055     ZHar    T    C        0      0        2 
  22 chr22_13589055   Sample    T    C        0      0        2 
  22 chr22_13589453     AAsi    T    G        0      0        2 
  22 chr22_13589453     AKia    T    G        0      0        2 
  22 chr22_13589453     AOna    T    G        0      0        2 
  22 chr22_13589453     ASom    T    G        0      0        2 
  22 chr22_13589453     HCab    T    G      0.5      1        2 
  22 chr22_13589453     HPrz    T    G        0      0        2 
  22 chr22_13589453     ZBoe    T    G        0      0        2 
  22 chr22_13589453     ZGre    T    G        0      0        2 
  22 chr22_13589453     ZHar    T    G        0      0        2 
  22 chr22_13589453   Sample    T    G        0      0        2 
  22 chr22_13591563     AAsi    C    G        0      0        2 
  22 chr22_13591563     AKia    C    G        0      0        2 
  22 chr22_13591563     AOna    C    G        0      0        2 
  22 chr22_13591563     ASom    C    G        1      2        2 
  22 chr22_13591563     HCab    C    G        0      0        2 
  22 chr22_13591563     HPrz    C    G        0      0        2 
  22 chr22_13591563     ZBoe    C    G        0      0        2 
  22 chr22_13591563     ZGre    C    G        0      0        2 
  22 chr22_13591563     ZHar    C    G        0      0        2 
  22 chr22_13591563   Sample    C    G        0      0        2 
  22 chr22_13597020     AAsi    C    G        0      0        2 
  22 chr22_13597020     AKia    C    G        0      0        2 
  22 chr22_13597020     AOna    C    G        0      0        2 
  22 chr22_13597020     ASom    C    G        0      0        2 
  22 chr22_13597020     HCab    C    G        0      0        2 
  22 chr22_13597020     HPrz    C    G        0      0        2 
  22 chr22_13597020     ZBoe    C    G        0      0        2 
  22 chr22_13597020     ZGre    C    G        0      0        2 
  22 chr22_13597020     ZHar    C    G      0.5      1        2 
  22 chr22_13597020   Sample    C    G        0      0        2 
  22 chr22_13597195     AAsi    A    G        0      0        2 
  22 chr22_13597195     AKia    A    G        1      2        2 
  22 chr22_13597195     AOna    A    G        0      0        2 
  22 chr22_13597195     ASom    A    G        0      0        2 
  22 chr22_13597195     HCab    A    G        0      0        2 
  22 chr22_13597195     HPrz    A    G        0      0        2 
  22 chr22_13597195     ZBoe    A    G        0      0        2 
  22 chr22_13597195     ZGre    A    G        0      0        2 
  22 chr22_13597195     ZHar    A    G        0      0        2 
  22 chr22_13597195   Sample    A    G        0      0        2 
  22 chr22_13603091     AAsi    A    G        0      0        2 
  22 chr22_13603091     AKia    A    G      0.5      1        2 
  22 chr22_13603091     AOna    A    G        0      0        2 
  22 chr22_13603091     ASom    A    G        0      0        2 
  22 chr22_13603091     HCab    A    G        0      0        2 
  22 chr22_13603091     HPrz    A    G        0      0        2 
  22 chr22_13603091     ZBoe    A    G        0      0        2 
  22 chr22_13603091     ZGre    A    G        0      0        2 
  22 chr22_13603091     ZHar    A    G        0      0        2 
  22 chr22_13603091   Sample    A    G        0      0        2 
  22 chr22_13605657     AAsi    G    C        0      0        2 
  22 chr22_13605657     AKia    G    C        0      0        2 
  22 chr22_13605657     AOna    G    C        0      0        2 
  22 chr22_13605657     ASom    G    C        0      0        2 
  22 chr22_13605657     HCab    G    C        0      0        2 
  22 chr22_13605657     HPrz    G    C        0      0        2 
  22 chr22_13605657     ZBoe    G    C        0      0        2 
  22 chr22_13605657     ZGre    G    C        0      0        2 
  22 chr22_13605657     ZHar    G    C        1      2        2 
  22 chr22_13605657   Sample    G    C        0      0        2 
  22 chr22_13609738     AAsi    C    T        0      0        2 
  22 chr22_13609738     AKia    C    T        0      0        2 
  22 chr22_13609738     AOna    C    T        0      0        2 
  22 chr22_13609738     ASom    C    T        0      0        2 
  22 chr22_13609738     HCab    C    T        1      2        2 
  22 chr22_13609738     HPrz    C    T        1      2        2 
  22 chr22_13609738     ZBoe    C    T        0      0        2 
  22 chr22_13609738     ZGre    C    T        0      0        2 
  22 chr22_13609738     ZHar    C    T        0      0        2 
  22 chr22_13609738   Sample    C    T        0      0        2 
  22 chr22_13613388     AAsi    C    T      0.5      1        2 
  22 chr22_13613388     AKia    C    T        0      0        2 
  22 chr22_13613388     AOna    C    T        0      0        2 
  22 chr22_13613388     ASom    C    T        0      0        2 
  22 chr22_13613388     HCab    C    T        1      2        2 
  22 chr22_13613388     HPrz    C    T        1      2        2 
  22 chr22_13613388     ZBoe    C    T        0      0        2 
  22 chr22_13613388     ZGre    C    T        0      0        2 
  22 chr22_13613388     ZHar    C    T        0      0        2 
  22 chr22_13613388   Sample    C    T        0      0        2 
  22 chr22_13617396     AAsi    A    G        1      2        2 
  22 chr22_13617396     AKia    A    G        0      0        2 
  22 chr22_13617396     AOna    A    G        0      0        2 
  22 chr22_13617396     ASom    A    G        1      2        2 
  22 chr22_13617396     HCab    A    G        0      0        2 
  22 chr22_13617396     HPrz    A    G        0      0        2 
  22 chr22_13617396     ZBoe    A    G        0      0        2 
  22 chr22_13617396     ZGre    A    G        0      0        2 
  22 chr22_13617396     ZHar    A    G        0      0        2 
  22 chr22_13617396   Sample    A    G        1      2        2 
  22 chr22_13619985     AAsi    T    C        0      0        2 
  22 chr22_13619985     AKia    T    C        0      0        2 
  22 chr22_13619985     AOna    T    C        0      0        2 
  22 chr22_13619985     ASom    T    C        0      0        2 
  22 chr22_13619985     HCab    T    C        0      0        2 
  22 chr22_13619985     HPrz    T    C        0      0        2 
  22 chr22_13619985     ZBoe    T    C        0      0        2 
  22 chr22_13619985     ZGre    T    C        0      0        2 
  22 chr22_13619985     ZHar    T    C        1      2        2 
  22 chr22_13619985   Sample    T    C        0      0        2 
  22 chr22_13622853     AAsi    A    G        0      0        2 
  22 chr22_13622853     AKia    A    G        0      0        2 
  22 chr22_13622853     AOna    A    G        0      0        2 
  22 chr22_13622853     ASom    A    G        0      0        2 
  22 chr22_13622853     HCab    A    G        0      0        2 
  22 chr22_13622853     HPrz    A    G        0      0        2 
  22 chr22_13622853     ZBoe    A    G        0      0        2 
  22 chr22_13622853     ZGre    A    G        0      0        2 
  22 chr22_13622853     ZHar    A    G      0.5      1        2 
  22 chr22_13622853   Sample    A    G        0      0        2 
  22 chr22_13625603     AAsi    T    C        0      0        2 
  22 chr22_13625603     AKia    T    C        0      0        2 
  22 chr22_13625603     AOna    T    C      0.5      1        2 
  22 chr22_13625603     ASom    T    C        0      0        2 
  22 chr22_13625603     HCab    T    C        0      0        2 
  22 chr22_13625603     HPrz    T    C        0      0        2 
  22 chr22_13625603     ZBoe    T    C        0      0        2 
  22 chr22_13625603     ZGre    T    C        0      0        2 
  22 chr22_13625603     ZHar    T    C        0      0        2 
  22 chr22_13625603   Sample    T    C        0      0        2 
  22 chr22_13628125     AAsi    C    T        0      0        2 
  22 chr22_13628125     AKia    C    T        0      0        2 
  22 chr22_13628125     AOna    C    T        0      0        2 
  22 chr22_13628125     ASom    C    T        0      0        2 
  22 chr22_13628125     HCab    C    T        1      2        2 
  22 chr22_13628125     HPrz    C    T        1      2        2 
  22 chr22_13628125     ZBoe    C    T        0      0        2 
  22 chr22_13628125     ZGre    C    T        0      0        2 
  22 chr22_13628125     ZHar    C    T        0      0        2 
  22 chr22_13628125   Sample    C    T        0      0        2 
  22 chr22_13638451     AAsi    C    T        0      0        2 
  22 chr22_13638451     AKia    C    T        0      0        2 
  22 chr22_13638451     AOna    C    T        0      0        2 
  22 chr22_13638451     ASom    C    T        0      0        2 
  22 chr22_13638451     HCab    C    T        1      2        2 
  22 chr22_13638451     HPrz    C    T        1      2        2 
  22 chr22_13638451     ZBoe    C    T        0      0        2 
  22 chr22_13638451     ZGre    C    T        0      0        2 
  22 chr22_13638451     ZHar    C    T        0      0        2 
  22 chr22_13638451   Sample    C    T        0      0        2 
  22 chr22_13639074     AAsi    T    C        0      0        2 
  22 chr22_13639074     AKia    T    C      0.5      1        2 
  22 chr22_13639074     AOna    T    C        0      0        2 
  22 chr22_13639074     ASom    T    C        0      0        2 
  22 chr22_13639074     HCab    T    C        0      0        2 
  22 chr22_13639074     HPrz    T    C        0      0        2 
  22 chr22_13639074     ZBoe    T    C        0      0        2 
  22 chr22_13639074     ZGre    T    C        0      0        2 
  22 chr22_13639074     ZHar    T    C        0      0        2 
  22 chr22_13639074   Sample    T    C        0      0        2 
  22 chr22_13664907     AAsi    C    T        0      0        2 
  22 chr22_13664907     AKia    C    T        0      0        2 
  22 chr22_13664907     AOna    C    T        0      0        2 
  22 chr22_13664907     ASom    C    T        0      0        2 
  22 chr22_13664907     HCab    C    T      0.5      1        2 
  22 chr22_13664907     HPrz    C    T        0      0        2 
  22 chr22_13664907     ZBoe    C    T        0      0        2 
  22 chr22_13664907     ZGre    C    T        0      0        2 
  22 chr22_13664907     ZHar    C    T        0      0        2 
  22 chr22_13664907   Sample    C    T        0      0        2 
  22 chr22_13667809     AAsi    A    G        1      2        2 
  22 chr22_13667809     AKia    A    G        0      0        2 
  22 chr22_13667809     AOna    A    G        0      0        2 
  22 chr22_13667809     ASom    A    G        0      0        2 
  22 chr22_13667809     HCab    A    G        0      0        2 
  22 chr22_13667809     HPrz    A    G        0      0        2 
  22 chr22_13667809     ZBoe    A    G        0      0        2 
  22 chr22_13667809     ZGre    A    G        0      0        2 
  22 chr22_13667809     ZHar    A    G        0      0        2 
  22 chr22_13667809   Sample    A    G        1      2        2 
  22 chr22_13671256     AAsi    A    G        0      0        2 
  22 chr22_13671256     AKia    A    G        0      0        2 
  22 chr22_13671256     AOna    A    G        0      0        2 
  22 chr22_13671256     ASom    A    G        0      0        2 
  22 chr22_13671256     HCab    A    G        0      0        2 
  22 chr22_13671256     HPrz    A    G        0      0        2 
  22 chr22_13671256     ZBoe    A    G        0      0        2 
  22 chr22_13671256     ZGre    A    G      0.5      1        2 
  22 chr22_13671256     ZHar    A    G        0      0        2 
  22 chr22_13671256   Sample    A    G        0      0        2 
  22 chr22_13672403     AAsi    G    T        0      0        2 
  22 chr22_13672403     AKia    G    T        0      0        2 
  22 chr22_13672403     AOna    G    T        0      0        2 
  22 chr22_13672403     ASom    G    T        0      0        2 
  22 chr22_13672403     HCab    G    T      0.5      1        2 
  22 chr22_13672403     HPrz    G    T        0      0        2 
  22 chr22_13672403     ZBoe    G    T        0      0        2 
  22 chr22_13672403     ZGre    G    T        0      0        2 
  22 chr22_13672403     ZHar    G    T        0      0        2 
  22 chr22_13672403   Sample    G    T        0      0        2 
  22 chr22_13672579     AAsi    G    A        0      0        2 
  22 chr22_13672579     AKia    G    A        0      0        2 
  22 chr22_13672579     AOna    G    A        0      0        2 
  22 chr22_13672579     ASom    G    A        0      0        2 
  22 chr22_13672579     HCab    G    A        0      0        2 
  22 chr22_13672579     HPrz    G    A        0      0        2 
  22 chr22_13672579     ZBoe    G    A        1      2        2 
  22 chr22_13672579     ZGre    G    A        0      0        2 
  22 chr22_13672579     ZHar    G    A        0      0        2 
  22 chr22_13672579   Sample    G    A        0      0        2 
  22 chr22_13673095     AAsi    C    T        0      0        2 
  22 chr22_13673095     AKia    C    T        0      0        2 
  22 chr22_13673095     AOna    C    T        0      0        2 
  22 chr22_13673095     ASom    C    T        0      0        2 
  22 chr22_13673095     HCab    C    T        1      2        2 
  22 chr22_13673095     HPrz    C    T        1      2        2 
  22 chr22_13673095     ZBoe    C    T        0      0        2 
  22 chr22_13673095     ZGre    C    T        0      0        2 
  22 chr22_13673095     ZHar    C    T        0      0        2 
  22 chr22_13673095   Sample    C    T        0      0        2 
  22 chr22_13674356     AAsi    A    G        0      0        2 
  22 chr22_13674356     AKia    A    G        0      0        2 
  22 chr22_13674356     AOna    A    G        0      0        2 
  22 chr22_13674356     ASom    A    G        0      0        2 
  22 chr22_13674356     HCab    A    G        0      0        2 
  22 chr22_13674356     HPrz    A    G        0      0        2 
  22 chr22_13674356     ZBoe    A    G        0      0        2 
  22 chr22_13674356     ZGre    A    G        1      2        2 
  22 chr22_13674356     ZHar    A    G        0      0        2 
  22 chr22_13674356   Sample    A    G        0      0        2 
  22 chr22_13679856     AAsi    G    A        0      0        2 
  22 chr22_13679856     AKia    G    A        0      0        2 
  22 chr22_13679856     AOna    G    A        0      0        2 
  22 chr22_13679856     ASom    G    A        0      0        2 
  22 chr22_13679856     HCab    G    A        1      2        2 
  22 chr22_13679856     HPrz    G    A        1      2        2 
  22 chr22_13679856     ZBoe    G    A        0      0        2 
  22 chr22_13679856     ZGre    G    A        0      0        2 
  22 chr22_13679856     ZHar    G    A        0      0        2 
  22 chr22_13679856   Sample    G    A        0      0        2 
  22 chr22_13682712     AAsi    C    T        0      0        2 
  22 chr22_13682712     AKia    C    T        0      0        2 
  22 chr22_13682712     AOna    C    T        0      0        2 
  22 chr22_13682712     ASom    C    T        0      0        2 
  22 chr22_13682712     HCab    C    T        0      0        2 
  22 chr22_13682712     HPrz    C    T        0      0        2 
  22 chr22_13682712     ZBoe    C    T        0      0        2 
  22 chr22_13682712     ZGre    C    T      0.5      1        2 
  22 chr22_13682712     ZHar    C    T        0      0        2 
  22 chr22_13682712   Sample    C    T        0      0        2 
  22 chr22_13685781     AAsi    G    A        0      0        2 
  22 chr22_13685781     AKia    G    A        0      0        2 
  22 chr22_13685781     AOna    G    A        0      0        2 
  22 chr22_13685781     ASom    G    A        0      0        2 
  22 chr22_13685781     HCab    G    A        1      2        2 
  22 chr22_13685781     HPrz    G    A        1      2        2 
  22 chr22_13685781     ZBoe    G    A        0      0        2 
  22 chr22_13685781     ZGre    G    A        0      0        2 
  22 chr22_13685781     ZHar    G    A        0      0        2 
  22 chr22_13685781   Sample    G    A        0      0        2 
  22 chr22_13686104     AAsi    T    C        0      0        2 
  22 chr22_13686104     AKia    T    C        0      0        2 
  22 chr22_13686104     AOna    T    C      0.5      1        2 
  22 chr22_13686104     ASom    T    C        0      0        2 
  22 chr22_13686104     HCab    T    C        0      0        2 
  22 chr22_13686104     HPrz    T    C        0      0        2 
  22 chr22_13686104     ZBoe    T    C        0      0        2 
  22 chr22_13686104     ZGre    T    C        0      0        2 
  22 chr22_13686104     ZHar    T    C        0      0        2 
  22 chr22_13686104   Sample    T    C        0      0        2 
  22 chr22_13686695     AAsi    C    G        0      0        2 
  22 chr22_13686695     AKia    C    G        0      0        2 
  22 chr22_13686695     AOna    C    G        0      0        2 
  22 chr22_13686695     ASom    C    G        0      0        2 
  22 chr22_13686695     HCab    C    G        0      0        2 
  22 chr22_13686695     HPrz    C    G        0      0        2 
  22 chr22_13686695     ZBoe    C    G      0.5      1        2 
  22 chr22_13686695     ZGre    C    G        0      0        2 
  22 chr22_13686695     ZHar    C    G        0      0        2 
  22 chr22_13686695   Sample    C    G        0      0        2 
  22 chr22_13689091     AAsi    C    T      0.5      1        2 
  22 chr22_13689091     AKia    C    T        0      0        2 
  22 chr22_13689091     AOna    C    T        0      0        2 
  22 chr22_13689091     ASom    C    T        0      0        2 
  22 chr22_13689091     HCab    C    T        0      0        2 
  22 chr22_13689091     HPrz    C    T        0      0        2 
  22 chr22_13689091     ZBoe    C    T        0      0        2 
  22 chr22_13689091     ZGre    C    T        0      0        2 
  22 chr22_13689091     ZHar    C    T        0      0        2 
  22 chr22_13689091   Sample    C    T        0      0        2 
  22 chr22_13690244     AAsi    G    A        1      2        2 
  22 chr22_13690244     AKia    G    A        0      0        2 
  22 chr22_13690244     AOna    G    A        0      0        2 
  22 chr22_13690244     ASom    G    A        1      2        2 
  22 chr22_13690244     HCab    G    A        0      0        2 
  22 chr22_13690244     HPrz    G    A        0      0        2 
  22 chr22_13690244     ZBoe    G    A        0      0        2 
  22 chr22_13690244     ZGre    G    A        0      0        2 
  22 chr22_13690244     ZHar    G    A        0      0        2 
  22 chr22_13690244   Sample    G    A        1      2        2 
  22 chr22_13692050     AAsi    T    C        0      0        2 
  22 chr22_13692050     AKia    T    C      0.5      1        2 
  22 chr22_13692050     AOna    T    C      0.5      1        2 
  22 chr22_13692050     ASom    T    C        0      0        2 
  22 chr22_13692050     HCab    T    C        0      0        2 
  22 chr22_13692050     HPrz    T    C        0      0        2 
  22 chr22_13692050     ZBoe    T    C        0      0        2 
  22 chr22_13692050     ZGre    T    C        0      0        2 
  22 chr22_13692050     ZHar    T    C        0      0        2 
  22 chr22_13692050   Sample    T    C        0      0        2 
  22 chr22_13696364     AAsi    T    C        0      0        2 
  22 chr22_13696364     AKia    T    C        0      0        2 
  22 chr22_13696364     AOna    T    C        0      0        2 
  22 chr22_13696364     ASom    T    C        0      0        2 
  22 chr22_13696364     HCab    T    C        1      2        2 
  22 chr22_13696364     HPrz    T    C        1      2        2 
  22 chr22_13696364     ZBoe    T    C        0      0        2 
  22 chr22_13696364     ZGre    T    C        0      0        2 
  22 chr22_13696364     ZHar    T    C        0      0        2 
  22 chr22_13696364   Sample    T    C        0      0        2 
  22 chr22_13698640     AAsi    G    T        0      0        2 
  22 chr22_13698640     AKia    G    T        0      0        2 
  22 chr22_13698640     AOna    G    T        0      0        2 
  22 chr22_13698640     ASom    G    T        0      0        2 
  22 chr22_13698640     HCab    G    T        0      0        2 
  22 chr22_13698640     HPrz    G    T        0      0        2 
  22 chr22_13698640     ZBoe    G    T        1      2        2 
  22 chr22_13698640     ZGre    G    T        0      0        2 
  22 chr22_13698640     ZHar    G    T        0      0        2 
  22 chr22_13698640   Sample    G    T        0      0        2 
  22 chr22_13703101     AAsi    T    C        0      0        2 
  22 chr22_13703101     AKia    T    C        0      0        2 
  22 chr22_13703101     AOna    T    C        0      0        2 
  22 chr22_13703101     ASom    T    C        0      0        2 
  22 chr22_13703101     HCab    T    C        0      0        2 
  22 chr22_13703101     HPrz    T    C        0      0        2 
  22 chr22_13703101     ZBoe    T    C        0      0        2 
  22 chr22_13703101     ZGre    T    C        0      0        2 
  22 chr22_13703101     ZHar    T    C        1      2        2 
  22 chr22_13703101   Sample    T    C        0      0        2 
  22 chr22_13707555     AAsi    T    C        0      0        2 
  22 chr22_13707555     AKia    T    C        0      0        2 
  22 chr22_13707555     AOna    T    C        0      0        2 
  22 chr22_13707555     ASom    T    C        0      0        2 
  22 chr22_13707555     HCab    T    C      0.5      1        2 
  22 chr22_13707555     HPrz    T    C      0.5      1        2 
  22 chr22_13707555     ZBoe    T    C        0      0        2 
  22 chr22_13707555     ZGre    T    C        0      0        2 
  22 chr22_13707555     ZHar    T    C        0      0        2 
  22 chr22_13707555   Sample    T    C        0      0        2 
  22 chr22_13707655     AAsi    T    C        0      0        2 
  22 chr22_13707655     AKia    T    C        0      0        2 
  22 chr22_13707655     AOna    T    C        0      0        2 
  22 chr22_13707655     ASom    T    C        0      0        2 
  22 chr22_13707655     HCab    T    C        0      0        2 
  22 chr22_13707655     HPrz    T    C        0      0        2 
  22 chr22_13707655     ZBoe    T    C        0      0        2 
  22 chr22_13707655     ZGre    T    C        1      2        2 
  22 chr22_13707655     ZHar    T    C        0      0        2 
  22 chr22_13707655   Sample    T    C        0      0        2 
  22 chr22_13707821     AAsi    G    T        0      0        2 
  22 chr22_13707821     AKia    G    T        0      0        2 
  22 chr22_13707821     AOna    G    T        0      0        2 
  22 chr22_13707821     ASom    G    T        0      0        2 
  22 chr22_13707821     HCab    G    T        0      0        2 
  22 chr22_13707821     HPrz    G    T        0      0        2 
  22 chr22_13707821     ZBoe    G    T        0      0        2 
  22 chr22_13707821     ZGre    G    T      0.5      1        2 
  22 chr22_13707821     ZHar    G    T        0      0        2 
  22 chr22_13707821   Sample    G    T        0      0        2 
  22 chr22_13710181     AAsi    G    A        1      2        2 
  22 chr22_13710181     AKia    G    A        0      0        2 
  22 chr22_13710181     AOna    G    A        0      0        2 
  22 chr22_13710181     ASom    G    A        1      2        2 
  22 chr22_13710181     HCab    G    A        0      0        2 
  22 chr22_13710181     HPrz    G    A        0      0        2 
  22 chr22_13710181     ZBoe    G    A        0      0        2 
  22 chr22_13710181     ZGre    G    A        0      0        2 
  22 chr22_13710181     ZHar    G    A        0      0        2 
  22 chr22_13710181   Sample    G    A        1      2        2 
  22 chr22_13710635     AAsi    T    G        0      0        2 
  22 chr22_13710635     AKia    T    G        0      0        2 
  22 chr22_13710635     AOna    T    G        0      0        2 
  22 chr22_13710635     ASom    T    G        0      0        2 
  22 chr22_13710635     HCab    T    G        0      0        2 
  22 chr22_13710635     HPrz    T    G        0      0        2 
  22 chr22_13710635     ZBoe    T    G      0.5      1        2 
  22 chr22_13710635     ZGre    T    G        0      0        2 
  22 chr22_13710635     ZHar    T    G        0      0        2 
  22 chr22_13710635   Sample    T    G        0      0        2 
  22 chr22_13712842     AAsi    C    A        0      0        2 
  22 chr22_13712842     AKia    C    A      0.5      1        2 
  22 chr22_13712842     AOna    C    A      0.5      1        2 
  22 chr22_13712842     ASom    C    A        0      0        2 
  22 chr22_13712842     HCab    C    A        0      0        2 
  22 chr22_13712842     HPrz    C    A        0      0        2 
  22 chr22_13712842     ZBoe    C    A        0      0        2 
  22 chr22_13712842     ZGre    C    A        0      0        2 
  22 chr22_13712842     ZHar    C    A        0      0        2 
  22 chr22_13712842   Sample    C    A        0      0        2 
  22 chr22_13717941     AAsi    C    T        0      0        2 
  22 chr22_13717941     AKia    C    T        0      0        2 
  22 chr22_13717941     AOna    C    T      0.5      1        2 
  22 chr22_13717941     ASom    C    T        0      0        2 
  22 chr22_13717941     HCab    C    T        0      0        2 
  22 chr22_13717941     HPrz    C    T        0      0        2 
  22 chr22_13717941     ZBoe    C    T        0      0        2 
  22 chr22_13717941     ZGre    C    T        0      0        2 
  22 chr22_13717941     ZHar    C    T        0      0        2 
  22 chr22_13717941   Sample    C    T        0      0        2 
  22 chr22_13718346     AAsi    C    A      0.5      1        2 
  22 chr22_13718346     AKia    C    A        0      0        2 
  22 chr22_13718346     AOna    C    A        0      0        2 
  22 chr22_13718346     ASom    C    A      0.5      1        2 
  22 chr22_13718346     HCab    C    A        0      0        2 
  22 chr22_13718346     HPrz    C    A        0      0        2 
  22 chr22_13718346     ZBoe    C    A        0      0        2 
  22 chr22_13718346     ZGre    C    A        0      0        2 
  22 chr22_13718346     ZHar    C    A        0      0        2 
  22 chr22_13718346   Sample    C    A        0      0        2 
  22 chr22_13723183     AAsi    C    T        0      0        2 
  22 chr22_13723183     AKia    C    T        0      0        2 
  22 chr22_13723183     AOna    C    T        0      0        2 
  22 chr22_13723183     ASom    C    T        0      0        2 
  22 chr22_13723183     HCab    C    T        1      2        2 
  22 chr22_13723183     HPrz    C    T        1      2        2 
  22 chr22_13723183     ZBoe    C    T        0      0        2 
  22 chr22_13723183     ZGre    C    T        0      0        2 
  22 chr22_13723183     ZHar    C    T        0      0        2 
  22 chr22_13723183   Sample    C    T        0      0        2 
  22 chr22_13729116     AAsi    C    T        0      0        2 
  22 chr22_13729116     AKia    C    T        0      0        2 
  22 chr22_13729116     AOna    C    T        0      0        2 
  22 chr22_13729116     ASom    C    T        0      0        2 
  22 chr22_13729116     HCab    C    T        1      2        2 
  22 chr22_13729116     HPrz    C    T        1      2        2 
  22 chr22_13729116     ZBoe    C    T        0      0        2 
  22 chr22_13729116     ZGre    C    T        0      0        2 
  22 chr22_13729116     ZHar    C    T        0      0        2 
  22 chr22_13729116   Sample    C    T        0      0        2 
  22 chr22_13737457     AAsi    A    G        0      0        2 
  22 chr22_13737457     AKia    A    G        0      0        2 
  22 chr22_13737457     AOna    A    G        0      0        2 
  22 chr22_13737457     ASom    A    G        0      0        2 
  22 chr22_13737457     HCab    A    G        0      0        2 
  22 chr22_13737457     HPrz    A    G        0      0        2 
  22 chr22_13737457     ZBoe    A    G        0      0        2 
  22 chr22_13737457     ZGre    A    G        0      0        2 
  22 chr22_13737457     ZHar    A    G      0.5      1        2 
  22 chr22_13737457   Sample    A    G        0      0        2 
  22 chr22_13737516     AAsi    T    G        0      0        2 
  22 chr22_13737516     AKia    T    G        0      0        2 
  22 chr22_13737516     AOna    T    G      0.5      1        2 
  22 chr22_13737516     ASom    T    G        0      0        2 
  22 chr22_13737516     HCab    T    G        0      0        2 
  22 chr22_13737516     HPrz    T    G        0      0        2 
  22 chr22_13737516     ZBoe    T    G        0      0        2 
  22 chr22_13737516     ZGre    T    G        0      0        2 
  22 chr22_13737516     ZHar    T    G        0      0        2 
  22 chr22_13737516   Sample    T    G        0      0        2 
  22 chr22_13748311     AAsi    G    A        0      0        2 
  22 chr22_13748311     AKia    G    A        0      0        2 
  22 chr22_13748311     AOna    G    A      0.5      1        2 
  22 chr22_13748311     ASom    G    A        0      0        2 
  22 chr22_13748311     HCab    G    A        0      0        2 
  22 chr22_13748311     HPrz    G    A        0      0        2 
  22 chr22_13748311     ZBoe    G    A        0      0        2 
  22 chr22_13748311     ZGre    G    A        0      0        2 
  22 chr22_13748311     ZHar    G    A        0      0        2 
  22 chr22_13748311   Sample    G    A        0      0        2 
  22 chr22_13748827     AAsi    A    G        0      0        2 
  22 chr22_13748827     AKia    A    G        0      0        2 
  22 chr22_13748827     AOna    A    G      0.5      1        2 
  22 chr22_13748827     ASom    A    G        0      0        2 
  22 chr22_13748827     HCab    A    G        0      0        2 
  22 chr22_13748827     HPrz    A    G        0      0        2 
  22 chr22_13748827     ZBoe    A    G        0      0        2 
  22 chr22_13748827     ZGre    A    G        0      0        2 
  22 chr22_13748827     ZHar    A    G        0      0        2 
  22 chr22_13748827   Sample    A    G        0      0        2 
  22 chr22_13757583     AAsi    G    T        0      0        2 
  22 chr22_13757583     AKia    G    T        0      0        2 
  22 chr22_13757583     AOna    G    T        0      0        2 
  22 chr22_13757583     ASom    G    T        0      0        2 
  22 chr22_13757583     HCab    G    T        0      0        2 
  22 chr22_13757583     HPrz    G    T        0      0        2 
  22 chr22_13757583     ZBoe    G    T        1      2        2 
  22 chr22_13757583     ZGre    G    T        0      0        2 
  22 chr22_13757583     ZHar    G    T        0      0        2 
  22 chr22_13757583   Sample    G    T        0      0        2 
  22 chr22_13763002     AAsi    A    G        0      0        2 
  22 chr22_13763002     AKia    A    G        1      2        2 
  22 chr22_13763002     AOna    A    G        0      0        2 
  22 chr22_13763002     ASom    A    G        0      0        2 
  22 chr22_13763002     HCab    A    G        0      0        2 
  22 chr22_13763002     HPrz    A    G        0      0        2 
  22 chr22_13763002     ZBoe    A    G        0      0        2 
  22 chr22_13763002     ZGre    A    G        0      0        2 
  22 chr22_13763002     ZHar    A    G        0      0        2 
  22 chr22_13763002   Sample    A    G        0      0        2 
  22 chr22_13765779     AAsi    G    A        0      0        2 
  22 chr22_13765779     AKia    G    A        1      2        2 
  22 chr22_13765779     AOna    G    A        0      0        2 
  22 chr22_13765779     ASom    G    A        0      0        2 
  22 chr22_13765779     HCab    G    A        0      0        2 
  22 chr22_13765779     HPrz    G    A        0      0        2 
  22 chr22_13765779     ZBoe    G    A        0      0        2 
  22 chr22_13765779     ZGre    G    A        0      0        2 
  22 chr22_13765779     ZHar    G    A        0      0        2 
  22 chr22_13765779   Sample    G    A        0      0        2 
  22 chr22_13770354     AAsi    G    A        0      0        2 
  22 chr22_13770354     AKia    G    A        0      0        2 
  22 chr22_13770354     AOna    G    A        0      0        2 
  22 chr22_13770354     ASom    G    A        0      0        2 
  22 chr22_13770354     HCab    G    A        0      0        2 
  22 chr22_13770354     HPrz    G    A        0      0        2 
  22 chr22_13770354     ZBoe    G    A        0      0        2 
  22 chr22_13770354     ZGre    G    A        0      0        2 
  22 chr22_13770354     ZHar    G    A      0.5      1        2 
  22 chr22_13770354   Sample    G    A        0      0        2 
  22 chr22_13778537     AAsi    G    C        0      0        2 
  22 chr22_13778537     AKia    G    C        0      0        2 
  22 chr22_13778537     AOna    G    C      0.5      1        2 
  22 chr22_13778537     ASom    G    C        0      0        2 
  22 chr22_13778537     HCab    G    C        0      0        2 
  22 chr22_13778537     HPrz    G    C        0      0        2 
  22 chr22_13778537     ZBoe    G    C        0      0        2 
  22 chr22_13778537     ZGre    G    C        0      0        2 
  22 chr22_13778537     ZHar    G    C        0      0        2 
  22 chr22_13778537   Sample    G    C        0      0        2 
  22 chr22_13779219     AAsi    A    G        0      0        2 
  22 chr22_13779219     AKia    A    G        0      0        2 
  22 chr22_13779219     AOna    A    G        0      0        2 
  22 chr22_13779219     ASom    A    G        0      0        2 
  22 chr22_13779219     HCab    A    G        0      0        2 
  22 chr22_13779219     HPrz    A    G        0      0        2 
  22 chr22_13779219     ZBoe    A    G      0.5      1        2 
  22 chr22_13779219     ZGre    A    G        0      0        2 
  22 chr22_13779219     ZHar    A    G        0      0        2 
  22 chr22_13779219   Sample    A    G        0      0        2 
  22 chr22_13781243     AAsi    A    G        0      0        2 
  22 chr22_13781243     AKia    A    G        0      0        2 
  22 chr22_13781243     AOna    A    G      0.5      1        2 
  22 chr22_13781243     ASom    A    G        0      0        2 
  22 chr22_13781243     HCab    A    G        0      0        2 
  22 chr22_13781243     HPrz    A    G        0      0        2 
  22 chr22_13781243     ZBoe    A    G        0      0        2 
  22 chr22_13781243     ZGre    A    G        0      0        2 
  22 chr22_13781243     ZHar    A    G        0      0        2 
  22 chr22_13781243   Sample    A    G        0      0        2 
  22 chr22_13781383     AAsi    A    G        0      0        2 
  22 chr22_13781383     AKia    A    G        0      0        2 
  22 chr22_13781383     AOna    A    G        0      0        2 
  22 chr22_13781383     ASom    A    G        0      0        2 
  22 chr22_13781383     HCab    A    G        1      2        2 
  22 chr22_13781383     HPrz    A    G        1      2        2 
  22 chr22_13781383     ZBoe    A    G      0.5      1        2 
  22 chr22_13781383     ZGre    A    G        0      0        2 
  22 chr22_13781383     ZHar    A    G        0      0        2 
  22 chr22_13781383   Sample    A    G        0      0        2 
  22 chr22_13791374     AAsi    A    G        0      0        2 
  22 chr22_13791374     AKia    A    G        0      0        2 
  22 chr22_13791374     AOna    A    G        0      0        2 
  22 chr22_13791374     ASom    A    G        0      0        2 
  22 chr22_13791374     HCab    A    G        0      0        2 
  22 chr22_13791374     HPrz    A    G        0      0        2 
  22 chr22_13791374     ZBoe    A    G        0      0        2 
  22 chr22_13791374     ZGre    A    G      0.5      1        2 
  22 chr22_13791374     ZHar    A    G        0      0        2 
  22 chr22_13791374   Sample    A    G        0      0        2 
  22 chr22_13807562     AAsi    C    T        0      0        2 
  22 chr22_13807562     AKia    C    T        0      0        2 
  22 chr22_13807562     AOna    C    T      0.5      1        2 
  22 chr22_13807562     ASom    C    T        0      0        2 
  22 chr22_13807562     HCab    C    T        0      0        2 
  22 chr22_13807562     HPrz    C    T        0      0        2 
  22 chr22_13807562     ZBoe    C    T        0      0        2 
  22 chr22_13807562     ZGre    C    T        0      0        2 
  22 chr22_13807562     ZHar    C    T        0      0        2 
  22 chr22_13807562   Sample    C    T        0      0        2 
  22 chr22_13810748     AAsi    A    G        0      0        2 
  22 chr22_13810748     AKia    A    G        0      0        2 
  22 chr22_13810748     AOna    A    G        0      0        2 
  22 chr22_13810748     ASom    A    G        0      0        2 
  22 chr22_13810748     HCab    A    G        0      0        2 
  22 chr22_13810748     HPrz    A    G        0      0        2 
  22 chr22_13810748     ZBoe    A    G        0      0        2 
  22 chr22_13810748     ZGre    A    G        0      0        2 
  22 chr22_13810748     ZHar    A    G        1      2        2 
  22 chr22_13810748   Sample    A    G        0      0        2 
  22 chr22_13813311     AAsi    A    G        0      0        2 
  22 chr22_13813311     AKia    A    G        0      0        2 
  22 chr22_13813311     AOna    A    G        0      0        2 
  22 chr22_13813311     ASom    A    G        0      0        2 
  22 chr22_13813311     HCab    A    G        0      0        2 
  22 chr22_13813311     HPrz    A    G        0      0        2 
  22 chr22_13813311     ZBoe    A    G        0      0        2 
  22 chr22_13813311     ZGre    A    G      0.5      1        2 
  22 chr22_13813311     ZHar    A    G        0      0        2 
  22 chr22_13813311   Sample    A    G        0      0        2 
  22 chr22_13815865     AAsi    C    T        0      0        2 
  22 chr22_13815865     AKia    C    T        0      0        2 
  22 chr22_13815865     AOna    C    T        0      0        2 
  22 chr22_13815865     ASom    C    T        0      0        2 
  22 chr22_13815865     HCab    C    T        0      0        2 
  22 chr22_13815865     HPrz    C    T        0      0        2 
  22 chr22_13815865     ZBoe    C    T        0      0        2 
  22 chr22_13815865     ZGre    C    T        1      2        2 
  22 chr22_13815865     ZHar    C    T        0      0        2 
  22 chr22_13815865   Sample    C    T        0      0        2 
  22 chr22_13816174     AAsi    G    C        0      0        2 
  22 chr22_13816174     AKia    G    C        0      0        2 
  22 chr22_13816174     AOna    G    C        0      0        2 
  22 chr22_13816174     ASom    G    C        0      0        2 
  22 chr22_13816174     HCab    G    C        0      0        2 
  22 chr22_13816174     HPrz    G    C        0      0        2 
  22 chr22_13816174     ZBoe    G    C        0      0        2 
  22 chr22_13816174     ZGre    G    C      0.5      1        2 
  22 chr22_13816174     ZHar    G    C        0      0        2 
  22 chr22_13816174   Sample    G    C        0      0        2 
  22 chr22_13821198     AAsi    C    A        0      0        2 
  22 chr22_13821198     AKia    C    A        1      2        2 
  22 chr22_13821198     AOna    C    A        0      0        2 
  22 chr22_13821198     ASom    C    A        0      0        2 
  22 chr22_13821198     HCab    C    A        0      0        2 
  22 chr22_13821198     HPrz    C    A        0      0        2 
  22 chr22_13821198     ZBoe    C    A        0      0        2 
  22 chr22_13821198     ZGre    C    A        0      0        2 
  22 chr22_13821198     ZHar    C    A        0      0        2 
  22 chr22_13821198   Sample    C    A        0      0        2 
  22 chr22_13823164     AAsi    C    G        0      0        2 
  22 chr22_13823164     AKia    C    G        0      0        2 
  22 chr22_13823164     AOna    C    G      0.5      1        2 
  22 chr22_13823164     ASom    C    G        0      0        2 
  22 chr22_13823164     HCab    C    G        0      0        2 
  22 chr22_13823164     HPrz    C    G        0      0        2 
  22 chr22_13823164     ZBoe    C    G        0      0        2 
  22 chr22_13823164     ZGre    C    G        0      0        2 
  22 chr22_13823164     ZHar    C    G        0      0        2 
  22 chr22_13823164   Sample    C    G        0      0        2 
  22 chr22_13823207     AAsi    A    G        0      0        2 
  22 chr22_13823207     AKia    A    G        0      0        2 
  22 chr22_13823207     AOna    A    G        0      0        2 
  22 chr22_13823207     ASom    A    G        0      0        2 
  22 chr22_13823207     HCab    A    G        1      2        2 
  22 chr22_13823207     HPrz    A    G        1      2        2 
  22 chr22_13823207     ZBoe    A    G        0      0        2 
  22 chr22_13823207     ZGre    A    G        0      0        2 
  22 chr22_13823207     ZHar    A    G        0      0        2 
  22 chr22_13823207   Sample    A    G        0      0        2 
  22 chr22_13823690     AAsi    G    A        0      0        2 
  22 chr22_13823690     AKia    G    A        1      2        2 
  22 chr22_13823690     AOna    G    A        0      0        2 
  22 chr22_13823690     ASom    G    A        0      0        2 
  22 chr22_13823690     HCab    G    A        0      0        2 
  22 chr22_13823690     HPrz    G    A        0      0        2 
  22 chr22_13823690     ZBoe    G    A        0      0        2 
  22 chr22_13823690     ZGre    G    A        0      0        2 
  22 chr22_13823690     ZHar    G    A        0      0        2 
  22 chr22_13823690   Sample    G    A        0      0        2 
  22 chr22_13828381     AAsi    T    C        0      0        2 
  22 chr22_13828381     AKia    T    C        0      0        2 
  22 chr22_13828381     AOna    T    C        0      0        2 
  22 chr22_13828381     ASom    T    C        0      0        2 
  22 chr22_13828381     HCab    T    C        1      2        2 
  22 chr22_13828381     HPrz    T    C        1      2        2 
  22 chr22_13828381     ZBoe    T    C        0      0        2 
  22 chr22_13828381     ZGre    T    C        0      0        2 
  22 chr22_13828381     ZHar    T    C        0      0        2 
  22 chr22_13828381   Sample    T    C        0      0        2 
  22 chr22_13830072     AAsi    A    C        0      0        2 
  22 chr22_13830072     AKia    A    C        0      0        2 
  22 chr22_13830072     AOna    A    C        0      0        2 
  22 chr22_13830072     ASom    A    C        0      0        2 
  22 chr22_13830072     HCab    A    C        1      2        2 
  22 chr22_13830072     HPrz    A    C        1      2        2 
  22 chr22_13830072     ZBoe    A    C        0      0        2 
  22 chr22_13830072     ZGre    A    C        0      0        2 
  22 chr22_13830072     ZHar    A    C        0      0        2 
  22 chr22_13830072   Sample    A    C        0      0        2 
  22 chr22_13830507     AAsi    C    T        0      0        2 
  22 chr22_13830507     AKia    C    T        0      0        2 
  22 chr22_13830507     AOna    C    T        0      0        2 
  22 chr22_13830507     ASom    C    T        0      0        2 
  22 chr22_13830507     HCab    C    T        0      0        2 
  22 chr22_13830507     HPrz    C    T        0      0        2 
  22 chr22_13830507     ZBoe    C    T        0      0        2 
  22 chr22_13830507     ZGre    C    T        0      0        2 
  22 chr22_13830507     ZHar    C    T        1      2        2 
  22 chr22_13830507   Sample    C    T        0      0        2 
  22 chr22_13831146     AAsi    A    G        0      0        2 
  22 chr22_13831146     AKia    A    G        0      0        2 
  22 chr22_13831146     AOna    A    G      0.5      1        2 
  22 chr22_13831146     ASom    A    G        0      0        2 
  22 chr22_13831146     HCab    A    G        0      0        2 
  22 chr22_13831146     HPrz    A    G        0      0        2 
  22 chr22_13831146     ZBoe    A    G        0      0        2 
  22 chr22_13831146     ZGre    A    G        0      0        2 
  22 chr22_13831146     ZHar    A    G        0      0        2 
  22 chr22_13831146   Sample    A    G        0      0        2 
  22 chr22_13831274     AAsi    A    G        0      0        2 
  22 chr22_13831274     AKia    A    G        0      0        2 
  22 chr22_13831274     AOna    A    G        0      0        2 
  22 chr22_13831274     ASom    A    G        0      0        2 
  22 chr22_13831274     HCab    A    G        0      0        2 
  22 chr22_13831274     HPrz    A    G        0      0        2 
  22 chr22_13831274     ZBoe    A    G        1      2        2 
  22 chr22_13831274     ZGre    A    G        0      0        2 
  22 chr22_13831274     ZHar    A    G        0      0        2 
  22 chr22_13831274   Sample    A    G        0      0        2 
  22 chr22_13836106     AAsi    T    C        0      0        2 
  22 chr22_13836106     AKia    T    C        0      0        2 
  22 chr22_13836106     AOna    T    C        0      0        2 
  22 chr22_13836106     ASom    T    C        0      0        2 
  22 chr22_13836106     HCab    T    C        0      0        2 
  22 chr22_13836106     HPrz    T    C        0      0        2 
  22 chr22_13836106     ZBoe    T    C        0      0        2 
  22 chr22_13836106     ZGre    T    C        0      0        2 
  22 chr22_13836106     ZHar    T    C        1      2        2 
  22 chr22_13836106   Sample    T    C        0      0        2 
  22 chr22_13839865     AAsi    A    T        0      0        2 
  22 chr22_13839865     AKia    A    T        0      0        2 
  22 chr22_13839865     AOna    A    T        0      0        2 
  22 chr22_13839865     ASom    A    T        0      0        2 
  22 chr22_13839865     HCab    A    T      0.5      1        2 
  22 chr22_13839865     HPrz    A    T        0      0        2 
  22 chr22_13839865     ZBoe    A    T        0      0        2 
  22 chr22_13839865     ZGre    A    T        0      0        2 
  22 chr22_13839865     ZHar    A    T        0      0        2 
  22 chr22_13839865   Sample    A    T        0      0        2 
  22 chr22_13853082     AAsi    T    C        0      0        2 
  22 chr22_13853082     AKia    T    C        0      0        2 
  22 chr22_13853082     AOna    T    C        0      0        2 
  22 chr22_13853082     ASom    T    C        0      0        2 
  22 chr22_13853082     HCab    T    C        1      2        2 
  22 chr22_13853082     HPrz    T    C        0      0        2 
  22 chr22_13853082     ZBoe    T    C        0      0        2 
  22 chr22_13853082     ZGre    T    C        0      0        2 
  22 chr22_13853082     ZHar    T    C        0      0        2 
  22 chr22_13853082   Sample    T    C        0      0        2 
  22 chr22_13855077     AAsi    C    A        1      2        2 
  22 chr22_13855077     AKia    C    A        0      0        2 
  22 chr22_13855077     AOna    C    A        0      0        2 
  22 chr22_13855077     ASom    C    A        1      2        2 
  22 chr22_13855077     HCab    C    A        0      0        2 
  22 chr22_13855077     HPrz    C    A        0      0        2 
  22 chr22_13855077     ZBoe    C    A        0      0        2 
  22 chr22_13855077     ZGre    C    A        0      0        2 
  22 chr22_13855077     ZHar    C    A        0      0        2 
  22 chr22_13855077   Sample    C    A        1      2        2 
  22 chr22_13858560     AAsi    A    G        0      0        2 
  22 chr22_13858560     AKia    A    G        0      0        2 
  22 chr22_13858560     AOna    A    G        0      0        2 
  22 chr22_13858560     ASom    A    G        0      0        2 
  22 chr22_13858560     HCab    A    G      0.5      1        2 
  22 chr22_13858560     HPrz    A    G        1      2        2 
  22 chr22_13858560     ZBoe    A    G        0      0        2 
  22 chr22_13858560     ZGre    A    G        0      0        2 
  22 chr22_13858560     ZHar    A    G        0      0        2 
  22 chr22_13858560   Sample    A    G        0      0        2 
  22 chr22_13862426     AAsi    A    G        0      0        2 
  22 chr22_13862426     AKia    A    G        0      0        2 
  22 chr22_13862426     AOna    A    G        0      0        2 
  22 chr22_13862426     ASom    A    G        0      0        2 
  22 chr22_13862426     HCab    A    G        0      0        2 
  22 chr22_13862426     HPrz    A    G        0      0        2 
  22 chr22_13862426     ZBoe    A    G        0      0        2 
  22 chr22_13862426     ZGre    A    G        0      0        2 
  22 chr22_13862426     ZHar    A    G      0.5      1        2 
  22 chr22_13862426   Sample    A    G        0      0        2 
  22 chr22_13877449     AAsi    T    C        0      0        2 
  22 chr22_13877449     AKia    T    C        0      0        2 
  22 chr22_13877449     AOna    T    C        0      0        2 
  22 chr22_13877449     ASom    T    C        0      0        2 
  22 chr22_13877449     HCab    T    C        0      0        2 
  22 chr22_13877449     HPrz    T    C        0      0        2 
  22 chr22_13877449     ZBoe    T    C      0.5      1        2 
  22 chr22_13877449     ZGre    T    C        0      0        2 
  22 chr22_13877449     ZHar    T    C        0      0        2 
  22 chr22_13877449   Sample    T    C        0      0        2 
  22 chr22_13879483     AAsi    C    A        0      0        2 
  22 chr22_13879483     AKia    C    A        0      0        2 
  22 chr22_13879483     AOna    C    A        0      0        2 
  22 chr22_13879483     ASom    C    A        0      0        2 
  22 chr22_13879483     HCab    C    A        0      0        2 
  22 chr22_13879483     HPrz    C    A      0.5      1        2 
  22 chr22_13879483     ZBoe    C    A        0      0        2 
  22 chr22_13879483     ZGre    C    A        0      0        2 
  22 chr22_13879483     ZHar    C    A        0      0        2 
  22 chr22_13879483   Sample    C    A        0      0        2 
  22 chr22_13881605     AAsi    C    A        0      0        2 
  22 chr22_13881605     AKia    C    A        0      0        2 
  22 chr22_13881605     AOna    C    A        0      0        2 
  22 chr22_13881605     ASom    C    A        0      0        2 
  22 chr22_13881605     HCab    C    A        1      2        2 
  22 chr22_13881605     HPrz    C    A        1      2        2 
  22 chr22_13881605     ZBoe    C    A        0      0        2 
  22 chr22_13881605     ZGre    C    A        0      0        2 
  22 chr22_13881605     ZHar    C    A        0      0        2 
  22 chr22_13881605   Sample    C    A        0      0        2 
  22 chr22_13881733     AAsi    C    G      0.5      1        2 
  22 chr22_13881733     AKia    C    G        0      0        2 
  22 chr22_13881733     AOna    C    G        0      0        2 
  22 chr22_13881733     ASom    C    G        0      0        2 
  22 chr22_13881733     HCab    C    G        0      0        2 
  22 chr22_13881733     HPrz    C    G        0      0        2 
  22 chr22_13881733     ZBoe    C    G        0      0        2 
  22 chr22_13881733     ZGre    C    G        0      0        2 
  22 chr22_13881733     ZHar    C    G        0      0        2 
  22 chr22_13881733   Sample    C    G        0      0        2 
  22 chr22_13884596     AAsi    T    C        0      0        2 
  22 chr22_13884596     AKia    T    C        0      0        2 
  22 chr22_13884596     AOna    T    C        0      0        2 
  22 chr22_13884596     ASom    T    C        0      0        2 
  22 chr22_13884596     HCab    T    C        0      0        2 
  22 chr22_13884596     HPrz    T    C        0      0        2 
  22 chr22_13884596     ZBoe    T    C        0      0        2 
  22 chr22_13884596     ZGre    T    C        1      2        2 
  22 chr22_13884596     ZHar    T    C        0      0        2 
  22 chr22_13884596   Sample    T    C        0      0        2 
  22 chr22_13888787     AAsi    C    T        0      0        2 
  22 chr22_13888787     AKia    C    T        0      0        2 
  22 chr22_13888787     AOna    C    T        0      0        2 
  22 chr22_13888787     ASom    C    T        0      0        2 
  22 chr22_13888787     HCab    C    T        1      2        2 
  22 chr22_13888787     HPrz    C    T        1      2        2 
  22 chr22_13888787     ZBoe    C    T        0      0        2 
  22 chr22_13888787     ZGre    C    T        0      0        2 
  22 chr22_13888787     ZHar    C    T        0      0        2 
  22 chr22_13888787   Sample    C    T        0      0        2 
  22 chr22_13891618     AAsi    C    A        0      0        2 
  22 chr22_13891618     AKia    C    A        0      0        2 
  22 chr22_13891618     AOna    C    A        0      0        2 
  22 chr22_13891618     ASom    C    A        0      0        2 
  22 chr22_13891618     HCab    C    A        0      0        2 
  22 chr22_13891618     HPrz    C    A        0      0        2 
  22 chr22_13891618     ZBoe    C    A        0      0        2 
  22 chr22_13891618     ZGre    C    A        0      0        2 
  22 chr22_13891618     ZHar    C    A      0.5      1        2 
  22 chr22_13891618   Sample    C    A        0      0        2 
  22 chr22_13892476     AAsi    T    C        0      0        2 
  22 chr22_13892476     AKia    T    C        0      0        2 
  22 chr22_13892476     AOna    T    C        0      0        2 
  22 chr22_13892476     ASom    T    C        0      0        2 
  22 chr22_13892476     HCab    T    C        0      0        2 
  22 chr22_13892476     HPrz    T    C        0      0        2 
  22 chr22_13892476     ZBoe    T    C      0.5      1        2 
  22 chr22_13892476     ZGre    T    C        0      0        2 
  22 chr22_13892476     ZHar    T    C        0      0        2 
  22 chr22_13892476   Sample    T    C        0      0        2 
  22 chr22_13893540     AAsi    G    C        0      0        2 
  22 chr22_13893540     AKia    G    C        0      0        2 
  22 chr22_13893540     AOna    G    C        0      0        2 
  22 chr22_13893540     ASom    G    C        0      0        2 
  22 chr22_13893540     HCab    G    C        1      2        2 
  22 chr22_13893540     HPrz    G    C        1      2        2 
  22 chr22_13893540     ZBoe    G    C        0      0        2 
  22 chr22_13893540     ZGre    G    C        0      0        2 
  22 chr22_13893540     ZHar    G    C        0      0        2 
  22 chr22_13893540   Sample    G    C        0      0        2 
  22 chr22_13896429     AAsi    T    C        0      0        2 
  22 chr22_13896429     AKia    T    C        0      0        2 
  22 chr22_13896429     AOna    T    C        0      0        2 
  22 chr22_13896429     ASom    T    C        0      0        2 
  22 chr22_13896429     HCab    T    C        0      0        2 
  22 chr22_13896429     HPrz    T    C        0      0        2 
  22 chr22_13896429     ZBoe    T    C        0      0        2 
  22 chr22_13896429     ZGre    T    C        0      0        2 
  22 chr22_13896429     ZHar    T    C        1      2        2 
  22 chr22_13896429   Sample    T    C        0      0        2 
  22 chr22_13896886     AAsi    A    G        0      0        2 
  22 chr22_13896886     AKia    A    G        0      0        2 
  22 chr22_13896886     AOna    A    G        0      0        2 
  22 chr22_13896886     ASom    A    G        0      0        2 
  22 chr22_13896886     HCab    A    G        1      2        2 
  22 chr22_13896886     HPrz    A    G      0.5      1        2 
  22 chr22_13896886     ZBoe    A    G      0.5      1        2 
  22 chr22_13896886     ZGre    A    G        1      2        2 
  22 chr22_13896886     ZHar    A    G        0      0        2 
  22 chr22_13896886   Sample    A    G        0      0        2 
  22 chr22_13897528     AAsi    A    G        0      0        2 
  22 chr22_13897528     AKia    A    G        0      0        2 
  22 chr22_13897528     AOna    A    G      0.5      1        2 
  22 chr22_13897528     ASom    A    G        0      0        2 
  22 chr22_13897528     HCab    A    G        1      2        2 
  22 chr22_13897528     HPrz    A    G        1      2        2 
  22 chr22_13897528     ZBoe    A    G        0      0        2 
  22 chr22_13897528     ZGre    A    G        0      0        2 
  22 chr22_13897528     ZHar    A    G        0      0        2 
  22 chr22_13897528   Sample    A    G        0      0        2 
  22 chr22_13900053     AAsi    A    C        0      0        2 
  22 chr22_13900053     AKia    A    C        0      0        2 
  22 chr22_13900053     AOna    A    C        0      0        2 
  22 chr22_13900053     ASom    A    C        0      0        2 
  22 chr22_13900053     HCab    A    C        0      0        2 
  22 chr22_13900053     HPrz    A    C        0      0        2 
  22 chr22_13900053     ZBoe    A    C      0.5      1        2 
  22 chr22_13900053     ZGre    A    C        0      0        2 
  22 chr22_13900053     ZHar    A    C        0      0        2 
  22 chr22_13900053   Sample    A    C        0      0        2 
  22 chr22_13900862     AAsi    C    T        0      0        2 
  22 chr22_13900862     AKia    C    T        0      0        2 
  22 chr22_13900862     AOna    C    T      0.5      1        2 
  22 chr22_13900862     ASom    C    T        0      0        2 
  22 chr22_13900862     HCab    C    T        0      0        2 
  22 chr22_13900862     HPrz    C    T        0      0        2 
  22 chr22_13900862     ZBoe    C    T        0      0        2 
  22 chr22_13900862     ZGre    C    T        0      0        2 
  22 chr22_13900862     ZHar    C    T        0      0        2 
  22 chr22_13900862   Sample    C    T        0      0        2 
  22 chr22_13901889     AAsi    A    G        0      0        2 
  22 chr22_13901889     AKia    A    G        0      0        2 
  22 chr22_13901889     AOna    A    G        0      0        2 
  22 chr22_13901889     ASom    A    G        0      0        2 
  22 chr22_13901889     HCab    A    G        0      0        2 
  22 chr22_13901889     HPrz    A    G        0      0        2 
  22 chr22_13901889     ZBoe    A    G        0      0        2 
  22 chr22_13901889     ZGre    A    G        1      2        2 
  22 chr22_13901889     ZHar    A    G        0      0        2 
  22 chr22_13901889   Sample    A    G        0      0        2 
  22 chr22_13902010     AAsi    T    C        0      0        2 
  22 chr22_13902010     AKia    T    C        0      0        2 
  22 chr22_13902010     AOna    T    C        0      0        2 
  22 chr22_13902010     ASom    T    C        0      0        2 
  22 chr22_13902010     HCab    T    C        0      0        2 
  22 chr22_13902010     HPrz    T    C        0      0        2 
  22 chr22_13902010     ZBoe    T    C      0.5      1        2 
  22 chr22_13902010     ZGre    T    C        0      0        2 
  22 chr22_13902010     ZHar    T    C        0      0        2 
  22 chr22_13902010   Sample    T    C        0      0        2 
  22 chr22_13905723     AAsi    C    T        0      0        2 
  22 chr22_13905723     AKia    C    T        0      0        2 
  22 chr22_13905723     AOna    C    T        0      0        2 
  22 chr22_13905723     ASom    C    T        0      0        2 
  22 chr22_13905723     HCab    C    T        1      2        2 
  22 chr22_13905723     HPrz    C    T        1      2        2 
  22 chr22_13905723     ZBoe    C    T        0      0        2 
  22 chr22_13905723     ZGre    C    T        0      0        2 
  22 chr22_13905723     ZHar    C    T        0      0        2 
  22 chr22_13905723   Sample    C    T        0      0        2 
  22 chr22_13907036     AAsi    T    A        0      0        2 
  22 chr22_13907036     AKia    T    A        1      2        2 
  22 chr22_13907036     AOna    T    A        0      0        2 
  22 chr22_13907036     ASom    T    A        0      0        2 
  22 chr22_13907036     HCab    T    A        0      0        2 
  22 chr22_13907036     HPrz    T    A        0      0        2 
  22 chr22_13907036     ZBoe    T    A        1      2        2 
  22 chr22_13907036     ZGre    T    A        1      2        2 
  22 chr22_13907036     ZHar    T    A        1      2        2 
  22 chr22_13907036   Sample    T    A        0      0        2 
  22 chr22_13911291     AAsi    G    A        0      0        2 
  22 chr22_13911291     AKia    G    A        0      0        2 
  22 chr22_13911291     AOna    G    A        0      0        2 
  22 chr22_13911291     ASom    G    A        0      0        2 
  22 chr22_13911291     HCab    G    A        0      0        2 
  22 chr22_13911291     HPrz    G    A        0      0        2 
  22 chr22_13911291     ZBoe    G    A        0      0        2 
  22 chr22_13911291     ZGre    G    A      0.5      1        2 
  22 chr22_13911291     ZHar    G    A        0      0        2 
  22 chr22_13911291   Sample    G    A        0      0        2 
  22 chr22_13916403     AAsi    A    C        0      0        2 
  22 chr22_13916403     AKia    A    C        0      0        2 
  22 chr22_13916403     AOna    A    C        0      0        2 
  22 chr22_13916403     ASom    A    C      0.5      1        2 
  22 chr22_13916403     HCab    A    C        0      0        2 
  22 chr22_13916403     HPrz    A    C        0      0        2 
  22 chr22_13916403     ZBoe    A    C        0      0        2 
  22 chr22_13916403     ZGre    A    C        0      0        2 
  22 chr22_13916403     ZHar    A    C        0      0        2 
  22 chr22_13916403   Sample    A    C        0      0        2 
  22 chr22_13916483     AAsi    C    A        0      0        2 
  22 chr22_13916483     AKia    C    A        0      0        2 
  22 chr22_13916483     AOna    C    A        0      0        2 
  22 chr22_13916483     ASom    C    A      0.5      1        2 
  22 chr22_13916483     HCab    C    A        0      0        2 
  22 chr22_13916483     HPrz    C    A        0      0        2 
  22 chr22_13916483     ZBoe    C    A        0      0        2 
  22 chr22_13916483     ZGre    C    A        0      0        2 
  22 chr22_13916483     ZHar    C    A        0      0        2 
  22 chr22_13916483   Sample    C    A        0      0        2 
  22 chr22_13917550     AAsi    T    A        0      0        2 
  22 chr22_13917550     AKia    T    A        0      0        2 
  22 chr22_13917550     AOna    T    A        0      0        2 
  22 chr22_13917550     ASom    T    A        0      0        2 
  22 chr22_13917550     HCab    T    A        1      2        2 
  22 chr22_13917550     HPrz    T    A        1      2        2 
  22 chr22_13917550     ZBoe    T    A        0      0        2 
  22 chr22_13917550     ZGre    T    A        0      0        2 
  22 chr22_13917550     ZHar    T    A        0      0        2 
  22 chr22_13917550   Sample    T    A        0      0        2 
  22 chr22_13923974     AAsi    G    A        0      0        2 
  22 chr22_13923974     AKia    G    A        0      0        2 
  22 chr22_13923974     AOna    G    A        0      0        2 
  22 chr22_13923974     ASom    G    A        0      0        2 
  22 chr22_13923974     HCab    G    A        0      0        2 
  22 chr22_13923974     HPrz    G    A        0      0        2 
  22 chr22_13923974     ZBoe    G    A        0      0        2 
  22 chr22_13923974     ZGre    G    A      0.5      1        2 
  22 chr22_13923974     ZHar    G    A        0      0        2 
  22 chr22_13923974   Sample    G    A        0      0        2 
  22 chr22_13927697     AAsi    T    C        0      0        2 
  22 chr22_13927697     AKia    T    C        0      0        2 
  22 chr22_13927697     AOna    T    C        0      0        2 
  22 chr22_13927697     ASom    T    C        0      0        2 
  22 chr22_13927697     HCab    T    C        1      2        2 
  22 chr22_13927697     HPrz    T    C        1      2        2 
  22 chr22_13927697     ZBoe    T    C        0      0        2 
  22 chr22_13927697     ZGre    T    C        0      0        2 
  22 chr22_13927697     ZHar    T    C        0      0        2 
  22 chr22_13927697   Sample    T    C        0      0        2 
  22 chr22_13940524     AAsi    C    A        0      0        2 
  22 chr22_13940524     AKia    C    A        0      0        2 
  22 chr22_13940524     AOna    C    A        0      0        2 
  22 chr22_13940524     ASom    C    A        0      0        2 
  22 chr22_13940524     HCab    C    A        0      0        2 
  22 chr22_13940524     HPrz    C    A        0      0        2 
  22 chr22_13940524     ZBoe    C    A        0      0        2 
  22 chr22_13940524     ZGre    C    A        0      0        2 
  22 chr22_13940524     ZHar    C    A        1      2        2 
  22 chr22_13940524   Sample    C    A        0      0        2 
  22 chr22_13943867     AAsi    T    C        0      0        2 
  22 chr22_13943867     AKia    T    C        0      0        2 
  22 chr22_13943867     AOna    T    C        0      0        2 
  22 chr22_13943867     ASom    T    C        0      0        2 
  22 chr22_13943867     HCab    T    C      0.5      1        2 
  22 chr22_13943867     HPrz    T    C        0      0        2 
  22 chr22_13943867     ZBoe    T    C        0      0        2 
  22 chr22_13943867     ZGre    T    C        0      0        2 
  22 chr22_13943867     ZHar    T    C        0      0        2 
  22 chr22_13943867   Sample    T    C        0      0        2 
  22 chr22_13946557     AAsi    A    G        0      0        2 
  22 chr22_13946557     AKia    A    G        0      0        2 
  22 chr22_13946557     AOna    A    G        0      0        2 
  22 chr22_13946557     ASom    A    G      0.5      1        2 
  22 chr22_13946557     HCab    A    G        0      0        2 
  22 chr22_13946557     HPrz    A    G        0      0        2 
  22 chr22_13946557     ZBoe    A    G        0      0        2 
  22 chr22_13946557     ZGre    A    G        0      0        2 
  22 chr22_13946557     ZHar    A    G        0      0        2 
  22 chr22_13946557   Sample    A    G        0      0        2 
  22 chr22_13959325     AAsi    T    C        0      0        2 
  22 chr22_13959325     AKia    T    C        0      0        2 
  22 chr22_13959325     AOna    T    C        0      0        2 
  22 chr22_13959325     ASom    T    C      0.5      1        2 
  22 chr22_13959325     HCab    T    C        0      0        2 
  22 chr22_13959325     HPrz    T    C        0      0        2 
  22 chr22_13959325     ZBoe    T    C        0      0        2 
  22 chr22_13959325     ZGre    T    C        0      0        2 
  22 chr22_13959325     ZHar    T    C        0      0        2 
  22 chr22_13959325   Sample    T    C        0      0        2 
  22 chr22_13962836     AAsi    C    T        0      0        2 
  22 chr22_13962836     AKia    C    T        0      0        2 
  22 chr22_13962836     AOna    C    T        0      0        2 
  22 chr22_13962836     ASom    C    T        0      0        2 
  22 chr22_13962836     HCab    C    T        1      2        2 
  22 chr22_13962836     HPrz    C    T        1      2        2 
  22 chr22_13962836     ZBoe    C    T        0      0        2 
  22 chr22_13962836     ZGre    C    T        0      0        2 
  22 chr22_13962836     ZHar    C    T        0      0        2 
  22 chr22_13962836   Sample    C    T        0      0        2 
  22 chr22_13968571     AAsi    G    A        0      0        2 
  22 chr22_13968571     AKia    G    A        0      0        2 
  22 chr22_13968571     AOna    G    A        0      0        2 
  22 chr22_13968571     ASom    G    A        0      0        2 
  22 chr22_13968571     HCab    G    A        0      0        2 
  22 chr22_13968571     HPrz    G    A      0.5      1        2 
  22 chr22_13968571     ZBoe    G    A        0      0        2 
  22 chr22_13968571     ZGre    G    A        0      0        2 
  22 chr22_13968571     ZHar    G    A        0      0        2 
  22 chr22_13968571   Sample    G    A        0      0        2 
  22 chr22_13974834     AAsi    G    C        0      0        2 
  22 chr22_13974834     AKia    G    C      0.5      1        2 
  22 chr22_13974834     AOna    G    C        0      0        2 
  22 chr22_13974834     ASom    G    C        0      0        2 
  22 chr22_13974834     HCab    G    C        0      0        2 
  22 chr22_13974834     HPrz    G    C        0      0        2 
  22 chr22_13974834     ZBoe    G    C        0      0        2 
  22 chr22_13974834     ZGre    G    C        0      0        2 
  22 chr22_13974834     ZHar    G    C        0      0        2 
  22 chr22_13974834   Sample    G    C        0      0        2 
  22 chr22_13975068     AAsi    G    A        0      0        2 
  22 chr22_13975068     AKia    G    A        0      0        2 
  22 chr22_13975068     AOna    G    A        0      0        2 
  22 chr22_13975068     ASom    G    A        0      0        2 
  22 chr22_13975068     HCab    G    A        1      2        2 
  22 chr22_13975068     HPrz    G    A        1      2        2 
  22 chr22_13975068     ZBoe    G    A        0      0        2 
  22 chr22_13975068     ZGre    G    A        0      0        2 
  22 chr22_13975068     ZHar    G    A        0      0        2 
  22 chr22_13975068   Sample    G    A        0      0        2 
  22 chr22_13990791     AAsi    T    A        0      0        2 
  22 chr22_13990791     AKia    T    A        0      0        2 
  22 chr22_13990791     AOna    T    A        0      0        2 
  22 chr22_13990791     ASom    T    A        0      0        2 
  22 chr22_13990791     HCab    T    A        0      0        2 
  22 chr22_13990791     HPrz    T    A        0      0        2 
  22 chr22_13990791     ZBoe    T    A        0      0        2 
  22 chr22_13990791     ZGre    T    A      0.5      1        2 
  22 chr22_13990791     ZHar    T    A        0      0        2 
  22 chr22_13990791   Sample    T    A        0      0        2 
  22 chr22_13994765     AAsi    G    A      0.5      1        2 
  22 chr22_13994765     AKia    G    A        0      0        2 
  22 chr22_13994765     AOna    G    A        0      0        2 
  22 chr22_13994765     ASom    G    A      0.5      1        2 
  22 chr22_13994765     HCab    G    A        0      0        2 
  22 chr22_13994765     HPrz    G    A        0      0        2 
  22 chr22_13994765     ZBoe    G    A        0      0        2 
  22 chr22_13994765     ZGre    G    A        0      0        2 
  22 chr22_13994765     ZHar    G    A        0      0        2 
  22 chr22_13994765   Sample    G    A        0      0        2 
  22 chr22_13996163     AAsi    T    G        0      0        2 
  22 chr22_13996163     AKia    T    G        0      0        2 
  22 chr22_13996163     AOna    T    G      0.5      1        2 
  22 chr22_13996163     ASom    T    G        0      0        2 
  22 chr22_13996163     HCab    T    G        0      0        2 
  22 chr22_13996163     HPrz    T    G        0      0        2 
  22 chr22_13996163     ZBoe    T    G        0      0        2 
  22 chr22_13996163     ZGre    T    G        0      0        2 
  22 chr22_13996163     ZHar    T    G        0      0        2 
  22 chr22_13996163   Sample    T    G        0      0        2 
  22 chr22_14003349     AAsi    A    G        0      0        2 
  22 chr22_14003349     AKia    A    G        0      0        2 
  22 chr22_14003349     AOna    A    G        0      0        2 
  22 chr22_14003349     ASom    A    G        0      0        2 
  22 chr22_14003349     HCab    A    G        0      0        2 
  22 chr22_14003349     HPrz    A    G        0      0        2 
  22 chr22_14003349     ZBoe    A    G        0      0        2 
  22 chr22_14003349     ZGre    A    G        0      0        2 
  22 chr22_14003349     ZHar    A    G      0.5      1        2 
  22 chr22_14003349   Sample    A    G        0      0        2 
  22 chr22_14004390     AAsi    A    G        0      0        2 
  22 chr22_14004390     AKia    A    G        0      0        2 
  22 chr22_14004390     AOna    A    G        0      0        2 
  22 chr22_14004390     ASom    A    G        0      0        2 
  22 chr22_14004390     HCab    A    G        0      0        2 
  22 chr22_14004390     HPrz    A    G        0      0        2 
  22 chr22_14004390     ZBoe    A    G        1      2        2 
  22 chr22_14004390     ZGre    A    G        0      0        2 
  22 chr22_14004390     ZHar    A    G        0      0        2 
  22 chr22_14004390   Sample    A    G        0      0        2 
  22 chr22_14014457     AAsi    A    G        0      0        2 
  22 chr22_14014457     AKia    A    G        0      0        2 
  22 chr22_14014457     AOna    A    G        0      0        2 
  22 chr22_14014457     ASom    A    G        0      0        2 
  22 chr22_14014457     HCab    A    G        0      0        2 
  22 chr22_14014457     HPrz    A    G        0      0        2 
  22 chr22_14014457     ZBoe    A    G        0      0        2 
  22 chr22_14014457     ZGre    A    G      0.5      1        2 
  22 chr22_14014457     ZHar    A    G        0      0        2 
  22 chr22_14014457   Sample    A    G        0      0        2 
  22 chr22_14020598     AAsi    T    C        0      0        2 
  22 chr22_14020598     AKia    T    C        0      0        2 
  22 chr22_14020598     AOna    T    C        0      0        2 
  22 chr22_14020598     ASom    T    C        0      0        2 
  22 chr22_14020598     HCab    T    C        0      0        2 
  22 chr22_14020598     HPrz    T    C        0      0        2 
  22 chr22_14020598     ZBoe    T    C        0      0        2 
  22 chr22_14020598     ZGre    T    C      0.5      1        2 
  22 chr22_14020598     ZHar    T    C        0      0        2 
  22 chr22_14020598   Sample    T    C        0      0        2 
  22 chr22_14025528     AAsi    A    C        0      0        2 
  22 chr22_14025528     AKia    A    C        0      0        2 
  22 chr22_14025528     AOna    A    C        0      0        2 
  22 chr22_14025528     ASom    A    C        0      0        2 
  22 chr22_14025528     HCab    A    C        0      0        2 
  22 chr22_14025528     HPrz    A    C        0      0        2 
  22 chr22_14025528     ZBoe    A    C      0.5      1        2 
  22 chr22_14025528     ZGre    A    C        0      0        2 
  22 chr22_14025528     ZHar    A    C        0      0        2 
  22 chr22_14025528   Sample    A    C        0      0        2 
  22 chr22_14028064     AAsi    C    A        1      2        2 
  22 chr22_14028064     AKia    C    A        0      0        2 
  22 chr22_14028064     AOna    C    A        0      0        2 
  22 chr22_14028064     ASom    C    A      0.5      1        2 
  22 chr22_14028064     HCab    C    A        0      0        2 
  22 chr22_14028064     HPrz    C    A        0      0        2 
  22 chr22_14028064     ZBoe    C    A        0      0        2 
  22 chr22_14028064     ZGre    C    A        0      0        2 
  22 chr22_14028064     ZHar    C    A        0      0        2 
  22 chr22_14028064   Sample    C    A        0      0        2 
  22 chr22_14040163     AAsi    G    T        0      0        2 
  22 chr22_14040163     AKia    G    T        0      0        2 
  22 chr22_14040163     AOna    G    T        0      0        2 
  22 chr22_14040163     ASom    G    T        0      0        2 
  22 chr22_14040163     HCab    G    T        0      0        2 
  22 chr22_14040163     HPrz    G    T        0      0        2 
  22 chr22_14040163     ZBoe    G    T      0.5      1        2 
  22 chr22_14040163     ZGre    G    T        0      0        2 
  22 chr22_14040163     ZHar    G    T        0      0        2 
  22 chr22_14040163   Sample    G    T        0      0        2 
  22 chr22_14043299     AAsi    G    A        0      0        2 
  22 chr22_14043299     AKia    G    A      0.5      1        2 
  22 chr22_14043299     AOna    G    A        0      0        2 
  22 chr22_14043299     ASom    G    A        0      0        2 
  22 chr22_14043299     HCab    G    A        0      0        2 
  22 chr22_14043299     HPrz    G    A        0      0        2 
  22 chr22_14043299     ZBoe    G    A        0      0        2 
  22 chr22_14043299     ZGre    G    A        0      0        2 
  22 chr22_14043299     ZHar    G    A        0      0        2 
  22 chr22_14043299   Sample    G    A        0      0        2 
  22 chr22_14044748     AAsi    C    T        0      0        2 
  22 chr22_14044748     AKia    C    T      0.5      1        2 
  22 chr22_14044748     AOna    C    T        0      0        2 
  22 chr22_14044748     ASom    C    T        0      0        2 
  22 chr22_14044748     HCab    C    T        0      0        2 
  22 chr22_14044748     HPrz    C    T        0      0        2 
  22 chr22_14044748     ZBoe    C    T        0      0        2 
  22 chr22_14044748     ZGre    C    T        0      0        2 
  22 chr22_14044748     ZHar    C    T        0      0        2 
  22 chr22_14044748   Sample    C    T        0      0        2 
  22 chr22_14047060     AAsi    G    A        0      0        2 
  22 chr22_14047060     AKia    G    A        0      0        2 
  22 chr22_14047060     AOna    G    A        0      0        2 
  22 chr22_14047060     ASom    G    A        0      0        2 
  22 chr22_14047060     HCab    G    A      0.5      1        2 
  22 chr22_14047060     HPrz    G    A        1      2        2 
  22 chr22_14047060     ZBoe    G    A        0      0        2 
  22 chr22_14047060     ZGre    G    A        0      0        2 
  22 chr22_14047060     ZHar    G    A        0      0        2 
  22 chr22_14047060   Sample    G    A        0      0        2 
  22 chr22_14074456     AAsi    C    A        0      0        2 
  22 chr22_14074456     AKia    C    A        0      0        2 
  22 chr22_14074456     AOna    C    A        0      0        2 
  22 chr22_14074456     ASom    C    A        0      0        2 
  22 chr22_14074456     HCab    C    A        0      0        2 
  22 chr22_14074456     HPrz    C    A        0      0        2 
  22 chr22_14074456     ZBoe    C    A      0.5      1        2 
  22 chr22_14074456     ZGre    C    A        0      0        2 
  22 chr22_14074456     ZHar    C    A        0      0        2 
  22 chr22_14074456   Sample    C    A        0      0        2 
  22 chr22_14075500     AAsi    T    C        0      0        2 
  22 chr22_14075500     AKia    T    C        0      0        2 
  22 chr22_14075500     AOna    T    C        0      0        2 
  22 chr22_14075500     ASom    T    C        0      0        2 
  22 chr22_14075500     HCab    T    C        0      0        2 
  22 chr22_14075500     HPrz    T    C        0      0        2 
  22 chr22_14075500     ZBoe    T    C        0      0        2 
  22 chr22_14075500     ZGre    T    C      0.5      1        2 
  22 chr22_14075500     ZHar    T    C        0      0        2 
  22 chr22_14075500   Sample    T    C        0      0        2 
  22 chr22_14075688     AAsi    T    C        0      0        2 
  22 chr22_14075688     AKia    T    C        0      0        2 
  22 chr22_14075688     AOna    T    C        0      0        2 
  22 chr22_14075688     ASom    T    C        0      0        2 
  22 chr22_14075688     HCab    T    C        1      2        2 
  22 chr22_14075688     HPrz    T    C        1      2        2 
  22 chr22_14075688     ZBoe    T    C        0      0        2 
  22 chr22_14075688     ZGre    T    C        0      0        2 
  22 chr22_14075688     ZHar    T    C        0      0        2 
  22 chr22_14075688   Sample    T    C        0      0        2 
  22 chr22_14084697     AAsi    T    G        0      0        2 
  22 chr22_14084697     AKia    T    G        0      0        2 
  22 chr22_14084697     AOna    T    G        0      0        2 
  22 chr22_14084697     ASom    T    G        0      0        2 
  22 chr22_14084697     HCab    T    G      0.5      1        2 
  22 chr22_14084697     HPrz    T    G        0      0        2 
  22 chr22_14084697     ZBoe    T    G        0      0        2 
  22 chr22_14084697     ZGre    T    G        0      0        2 
  22 chr22_14084697     ZHar    T    G        0      0        2 
  22 chr22_14084697   Sample    T    G        0      0        2 
  22 chr22_14088973     AAsi    A    G        0      0        2 
  22 chr22_14088973     AKia    A    G        0      0        2 
  22 chr22_14088973     AOna    A    G        0      0        2 
  22 chr22_14088973     ASom    A    G        0      0        2 
  22 chr22_14088973     HCab    A    G        0      0        2 
  22 chr22_14088973     HPrz    A    G        0      0        2 
  22 chr22_14088973     ZBoe    A    G        0      0        2 
  22 chr22_14088973     ZGre    A    G      0.5      1        2 
  22 chr22_14088973     ZHar    A    G        0      0        2 
  22 chr22_14088973   Sample    A    G        0      0        2 
  22 chr22_14092790     AAsi    T    C        0      0        2 
  22 chr22_14092790     AKia    T    C        0      0        2 
  22 chr22_14092790     AOna    T    C        0      0        2 
  22 chr22_14092790     ASom    T    C        0      0        2 
  22 chr22_14092790     HCab    T    C        0      0        2 
  22 chr22_14092790     HPrz    T    C        0      0        2 
  22 chr22_14092790     ZBoe    T    C        0      0        2 
  22 chr22_14092790     ZGre    T    C      0.5      1        2 
  22 chr22_14092790     ZHar    T    C        0      0        2 
  22 chr22_14092790   Sample    T    C        0      0        2 
  22 chr22_14101038     AAsi    G    T        0      0        2 
  22 chr22_14101038     AKia    G    T        0      0        2 
  22 chr22_14101038     AOna    G    T        0      0        2 
  22 chr22_14101038     ASom    G    T        0      0        2 
  22 chr22_14101038     HCab    G    T        1      2        2 
  22 chr22_14101038     HPrz    G    T        1      2        2 
  22 chr22_14101038     ZBoe    G    T        0      0        2 
  22 chr22_14101038     ZGre    G    T        0      0        2 
  22 chr22_14101038     ZHar    G    T        0      0        2 
  22 chr22_14101038   Sample    G    T        0      0        2 
  22 chr22_14118480     AAsi    A    G        1      2        2 
  22 chr22_14118480     AKia    A    G        0      0        2 
  22 chr22_14118480     AOna    A    G        0      0        2 
  22 chr22_14118480     ASom    A    G        1      2        2 
  22 chr22_14118480     HCab    A    G        0      0        2 
  22 chr22_14118480     HPrz    A    G        0      0        2 
  22 chr22_14118480     ZBoe    A    G        0      0        2 
  22 chr22_14118480     ZGre    A    G        0      0        2 
  22 chr22_14118480     ZHar    A    G        0      0        2 
  22 chr22_14118480   Sample    A    G        1      2        2 
  22 chr22_14122354     AAsi    A    G        0      0        2 
  22 chr22_14122354     AKia    A    G        0      0        2 
  22 chr22_14122354     AOna    A    G        0      0        2 
  22 chr22_14122354     ASom    A    G        0      0        2 
  22 chr22_14122354     HCab    A    G      0.5      1        2 
  22 chr22_14122354     HPrz    A    G        0      0        2 
  22 chr22_14122354     ZBoe    A    G        0      0        2 
  22 chr22_14122354     ZGre    A    G        0      0        2 
  22 chr22_14122354     ZHar    A    G        0      0        2 
  22 chr22_14122354   Sample    A    G        0      0        2 
  22 chr22_14122537     AAsi    A    C        1      2        2 
  22 chr22_14122537     AKia    A    C        0      0        2 
  22 chr22_14122537     AOna    A    C        0      0        2 
  22 chr22_14122537     ASom    A    C        1      2        2 
  22 chr22_14122537     HCab    A    C        0      0        2 
  22 chr22_14122537     HPrz    A    C        0      0        2 
  22 chr22_14122537     ZBoe    A    C        0      0        2 
  22 chr22_14122537     ZGre    A    C        0      0        2 
  22 chr22_14122537     ZHar    A    C        0      0        2 
  22 chr22_14122537   Sample    A    C        1      2        2 
  22 chr22_14126398     AAsi    T    C      0.5      1        2 
  22 chr22_14126398     AKia    T    C        0      0        2 
  22 chr22_14126398     AOna    T    C        0      0        2 
  22 chr22_14126398     ASom    T    C      0.5      1        2 
  22 chr22_14126398     HCab    T    C        0      0        2 
  22 chr22_14126398     HPrz    T    C        0      0        2 
  22 chr22_14126398     ZBoe    T    C        0      0        2 
  22 chr22_14126398     ZGre    T    C        0      0        2 
  22 chr22_14126398     ZHar    T    C        0      0        2 
  22 chr22_14126398   Sample    T    C        0      0        2 
  22 chr22_14126431     AAsi    T    C        0      0        2 
  22 chr22_14126431     AKia    T    C        0      0        2 
  22 chr22_14126431     AOna    T    C        0      0        2 
  22 chr22_14126431     ASom    T    C        0      0        2 
  22 chr22_14126431     HCab    T    C      0.5      1        2 
  22 chr22_14126431     HPrz    T    C        0      0        2 
  22 chr22_14126431     ZBoe    T    C        0      0        2 
  22 chr22_14126431     ZGre    T    C        0      0        2 
  22 chr22_14126431     ZHar    T    C        0      0        2 
  22 chr22_14126431   Sample    T    C        0      0        2 
  22 chr22_14129525     AAsi    T    C        0      0        2 
  22 chr22_14129525     AKia    T    C        0      0        2 
  22 chr22_14129525     AOna    T    C        0      0        2 
  22 chr22_14129525     ASom    T    C        0      0        2 
  22 chr22_14129525     HCab    T    C      0.5      1        2 
  22 chr22_14129525     HPrz    T    C        0      0        2 
  22 chr22_14129525     ZBoe    T    C        0      0        2 
  22 chr22_14129525     ZGre    T    C        0      0        2 
  22 chr22_14129525     ZHar    T    C        0      0        2 
  22 chr22_14129525   Sample    T    C        0      0        2 
  22 chr22_14129757     AAsi    T    G        0      0        2 
  22 chr22_14129757     AKia    T    G        0      0        2 
  22 chr22_14129757     AOna    T    G      0.5      1        2 
  22 chr22_14129757     ASom    T    G        0      0        2 
  22 chr22_14129757     HCab    T    G        0      0        2 
  22 chr22_14129757     HPrz    T    G        0      0        2 
  22 chr22_14129757     ZBoe    T    G        0      0        2 
  22 chr22_14129757     ZGre    T    G        0      0        2 
  22 chr22_14129757     ZHar    T    G        0      0        2 
  22 chr22_14129757   Sample    T    G        0      0        2 
  22 chr22_14132112     AAsi    G    A        0      0        2 
  22 chr22_14132112     AKia    G    A        0      0        2 
  22 chr22_14132112     AOna    G    A      0.5      1        2 
  22 chr22_14132112     ASom    G    A        0      0        2 
  22 chr22_14132112     HCab    G    A        0      0        2 
  22 chr22_14132112     HPrz    G    A        0      0        2 
  22 chr22_14132112     ZBoe    G    A        0      0        2 
  22 chr22_14132112     ZGre    G    A        0      0        2 
  22 chr22_14132112     ZHar    G    A        0      0        2 
  22 chr22_14132112   Sample    G    A        0      0        2 
  22 chr22_14135813     AAsi    A    G        0      0        2 
  22 chr22_14135813     AKia    A    G        0      0        2 
  22 chr22_14135813     AOna    A    G        0      0        2 
  22 chr22_14135813     ASom    A    G        0      0        2 
  22 chr22_14135813     HCab    A    G        0      0        2 
  22 chr22_14135813     HPrz    A    G        0      0        2 
  22 chr22_14135813     ZBoe    A    G      0.5      1        2 
  22 chr22_14135813     ZGre    A    G        0      0        2 
  22 chr22_14135813     ZHar    A    G        0      0        2 
  22 chr22_14135813   Sample    A    G        0      0        2 
  22 chr22_14145869     AAsi    C    T        1      2        2 
  22 chr22_14145869     AKia    C    T        0      0        2 
  22 chr22_14145869     AOna    C    T        0      0        2 
  22 chr22_14145869     ASom    C    T        0      0        2 
  22 chr22_14145869     HCab    C    T        0      0        2 
  22 chr22_14145869     HPrz    C    T        0      0        2 
  22 chr22_14145869     ZBoe    C    T        0      0        2 
  22 chr22_14145869     ZGre    C    T        0      0        2 
  22 chr22_14145869     ZHar    C    T        0      0        2 
  22 chr22_14145869   Sample    C    T        1      2        2 
  22 chr22_14149848     AAsi    G    A        0      0        2 
  22 chr22_14149848     AKia    G    A        0      0        2 
  22 chr22_14149848     AOna    G    A        0      0        2 
  22 chr22_14149848     ASom    G    A        0      0        2 
  22 chr22_14149848     HCab    G    A        1      2        2 
  22 chr22_14149848     HPrz    G    A        1      2        2 
  22 chr22_14149848     ZBoe    G    A        0      0        2 
  22 chr22_14149848     ZGre    G    A        0      0        2 
  22 chr22_14149848     ZHar    G    A        0      0        2 
  22 chr22_14149848   Sample    G    A        0      0        2 
  22 chr22_14152536     AAsi    A    G        0      0        2 
  22 chr22_14152536     AKia    A    G        0      0        2 
  22 chr22_14152536     AOna    A    G        0      0        2 
  22 chr22_14152536     ASom    A    G        0      0        2 
  22 chr22_14152536     HCab    A    G        0      0        2 
  22 chr22_14152536     HPrz    A    G        0      0        2 
  22 chr22_14152536     ZBoe    A    G        1      2        2 
  22 chr22_14152536     ZGre    A    G        0      0        2 
  22 chr22_14152536     ZHar    A    G        0      0        2 
  22 chr22_14152536   Sample    A    G        0      0        2 
  22 chr22_14153783     AAsi    T    A        0      0        2 
  22 chr22_14153783     AKia    T    A        1      2        2 
  22 chr22_14153783     AOna    T    A        0      0        2 
  22 chr22_14153783     ASom    T    A        0      0        2 
  22 chr22_14153783     HCab    T    A        0      0        2 
  22 chr22_14153783     HPrz    T    A        0      0        2 
  22 chr22_14153783     ZBoe    T    A        0      0        2 
  22 chr22_14153783     ZGre    T    A        0      0        2 
  22 chr22_14153783     ZHar    T    A        0      0        2 
  22 chr22_14153783   Sample    T    A        0      0        2 
  22 chr22_14154343     AAsi    T    C        0      0        2 
  22 chr22_14154343     AKia    T    C        0      0        2 
  22 chr22_14154343     AOna    T    C        0      0        2 
  22 chr22_14154343     ASom    T    C        0      0        2 
  22 chr22_14154343     HCab    T    C      0.5      1        2 
  22 chr22_14154343     HPrz    T    C        1      2        2 
  22 chr22_14154343     ZBoe    T    C        0      0        2 
  22 chr22_14154343     ZGre    T    C        0      0        2 
  22 chr22_14154343     ZHar    T    C        0      0        2 
  22 chr22_14154343   Sample    T    C        0      0        2 
  22 chr22_14159929     AAsi    G    C      0.5      1        2 
  22 chr22_14159929     AKia    G    C        0      0        2 
  22 chr22_14159929     AOna    G    C        0      0        2 
  22 chr22_14159929     ASom    G    C        0      0        2 
  22 chr22_14159929     HCab    G    C        0      0        2 
  22 chr22_14159929     HPrz    G    C        0      0        2 
  22 chr22_14159929     ZBoe    G    C        0      0        2 
  22 chr22_14159929     ZGre    G    C        0      0        2 
  22 chr22_14159929     ZHar    G    C        0      0        2 
  22 chr22_14159929   Sample    G    C        0      0        2 
  22 chr22_14165763     AAsi    G    A        1      2        2 
  22 chr22_14165763     AKia    G    A        0      0        2 
  22 chr22_14165763     AOna    G    A        0      0        2 
  22 chr22_14165763     ASom    G    A        1      2        2 
  22 chr22_14165763     HCab    G    A        0      0        2 
  22 chr22_14165763     HPrz    G    A        0      0        2 
  22 chr22_14165763     ZBoe    G    A        0      0        2 
  22 chr22_14165763     ZGre    G    A        0      0        2 
  22 chr22_14165763     ZHar    G    A        0      0        2 
  22 chr22_14165763   Sample    G    A        1      2        2 
  22 chr22_14179744     AAsi    G    A        0      0        2 
  22 chr22_14179744     AKia    G    A        0      0        2 
  22 chr22_14179744     AOna    G    A        0      0        2 
  22 chr22_14179744     ASom    G    A        0      0        2 
  22 chr22_14179744     HCab    G    A        1      2        2 
  22 chr22_14179744     HPrz    G    A      0.5      1        2 
  22 chr22_14179744     ZBoe    G    A        0      0        2 
  22 chr22_14179744     ZGre    G    A        0      0        2 
  22 chr22_14179744     ZHar    G    A        0      0        2 
  22 chr22_14179744   Sample    G    A        0      0        2 
  22 chr22_14180342     AAsi    T    C        0      0        2 
  22 chr22_14180342     AKia    T    C        0      0        2 
  22 chr22_14180342     AOna    T    C        0      0        2 
  22 chr22_14180342     ASom    T    C        0      0        2 
  22 chr22_14180342     HCab    T    C        1      2        2 
  22 chr22_14180342     HPrz    T    C        1      2        2 
  22 chr22_14180342     ZBoe    T    C        0      0        2 
  22 chr22_14180342     ZGre    T    C        0      0        2 
  22 chr22_14180342     ZHar    T    C        0      0        2 
  22 chr22_14180342   Sample    T    C        1      2        2 
  22 chr22_14184495     AAsi    C    G        0      0        2 
  22 chr22_14184495     AKia    C    G        0      0        2 
  22 chr22_14184495     AOna    C    G        0      0        2 
  22 chr22_14184495     ASom    C    G        0      0        2 
  22 chr22_14184495     HCab    C    G        0      0        2 
  22 chr22_14184495     HPrz    C    G        0      0        2 
  22 chr22_14184495     ZBoe    C    G        0      0        2 
  22 chr22_14184495     ZGre    C    G        0      0        2 
  22 chr22_14184495     ZHar    C    G      0.5      1        2 
  22 chr22_14184495   Sample    C    G        0      0        2 
  22 chr22_14185182     AAsi    T    C        0      0        2 
  22 chr22_14185182     AKia    T    C        0      0        2 
  22 chr22_14185182     AOna    T    C        0      0        2 
  22 chr22_14185182     ASom    T    C        0      0        2 
  22 chr22_14185182     HCab    T    C        0      0        2 
  22 chr22_14185182     HPrz    T    C        0      0        2 
  22 chr22_14185182     ZBoe    T    C        1      2        2 
  22 chr22_14185182     ZGre    T    C        0      0        2 
  22 chr22_14185182     ZHar    T    C        0      0        2 
  22 chr22_14185182   Sample    T    C        0      0        2 
  22 chr22_14190678     AAsi    T    C        0      0        2 
  22 chr22_14190678     AKia    T    C        0      0        2 
  22 chr22_14190678     AOna    T    C        0      0        2 
  22 chr22_14190678     ASom    T    C        0      0        2 
  22 chr22_14190678     HCab    T    C        0      0        2 
  22 chr22_14190678     HPrz    T    C        0      0        2 
  22 chr22_14190678     ZBoe    T    C      0.5      1        2 
  22 chr22_14190678     ZGre    T    C        0      0        2 
  22 chr22_14190678     ZHar    T    C        0      0        2 
  22 chr22_14190678   Sample    T    C        0      0        2 
  22 chr22_14198316     AAsi    G    T        0      0        2 
  22 chr22_14198316     AKia    G    T        0      0        2 
  22 chr22_14198316     AOna    G    T        0      0        2 
  22 chr22_14198316     ASom    G    T        0      0        2 
  22 chr22_14198316     HCab    G    T        1      2        2 
  22 chr22_14198316     HPrz    G    T        1      2        2 
  22 chr22_14198316     ZBoe    G    T      0.5      1        2 
  22 chr22_14198316     ZGre    G    T        1      2        2 
  22 chr22_14198316     ZHar    G    T        0      0        2 
  22 chr22_14198316   Sample    G    T        0      0        2 
  22 chr22_14198521     AAsi    G    T        0      0        2 
  22 chr22_14198521     AKia    G    T        0      0        2 
  22 chr22_14198521     AOna    G    T        0      0        2 
  22 chr22_14198521     ASom    G    T        0      0        2 
  22 chr22_14198521     HCab    G    T        0      0        2 
  22 chr22_14198521     HPrz    G    T        0      0        2 
  22 chr22_14198521     ZBoe    G    T        0      0        2 
  22 chr22_14198521     ZGre    G    T        0      0        2 
  22 chr22_14198521     ZHar    G    T        1      2        2 
  22 chr22_14198521   Sample    G    T        0      0        2 
  22 chr22_14200920     AAsi    T    C        0      0        2 
  22 chr22_14200920     AKia    T    C        0      0        2 
  22 chr22_14200920     AOna    T    C        0      0        2 
  22 chr22_14200920     ASom    T    C        0      0        2 
  22 chr22_14200920     HCab    T    C        0      0        2 
  22 chr22_14200920     HPrz    T    C        0      0        2 
  22 chr22_14200920     ZBoe    T    C      0.5      1        2 
  22 chr22_14200920     ZGre    T    C        0      0        2 
  22 chr22_14200920     ZHar    T    C        0      0        2 
  22 chr22_14200920   Sample    T    C        0      0        2 
  22 chr22_14200980     AAsi    C    T        0      0        2 
  22 chr22_14200980     AKia    C    T        0      0        2 
  22 chr22_14200980     AOna    C    T        0      0        2 
  22 chr22_14200980     ASom    C    T        0      0        2 
  22 chr22_14200980     HCab    C    T        1      2        2 
  22 chr22_14200980     HPrz    C    T        1      2        2 
  22 chr22_14200980     ZBoe    C    T        0      0        2 
  22 chr22_14200980     ZGre    C    T        0      0        2 
  22 chr22_14200980     ZHar    C    T        0      0        2 
  22 chr22_14200980   Sample    C    T        0      0        2 
  22 chr22_14201186     AAsi    G    C        0      0        2 
  22 chr22_14201186     AKia    G    C        0      0        2 
  22 chr22_14201186     AOna    G    C        0      0        2 
  22 chr22_14201186     ASom    G    C        0      0        2 
  22 chr22_14201186     HCab    G    C        0      0        2 
  22 chr22_14201186     HPrz    G    C        0      0        2 
  22 chr22_14201186     ZBoe    G    C      0.5      1        2 
  22 chr22_14201186     ZGre    G    C        0      0        2 
  22 chr22_14201186     ZHar    G    C        0      0        2 
  22 chr22_14201186   Sample    G    C        0      0        2 
  22 chr22_14207371     AAsi    C    G        0      0        2 
  22 chr22_14207371     AKia    C    G        0      0        2 
  22 chr22_14207371     AOna    C    G        0      0        2 
  22 chr22_14207371     ASom    C    G        0      0        2 
  22 chr22_14207371     HCab    C    G        1      2        2 
  22 chr22_14207371     HPrz    C    G        1      2        2 
  22 chr22_14207371     ZBoe    C    G        0      0        2 
  22 chr22_14207371     ZGre    C    G        0      0        2 
  22 chr22_14207371     ZHar    C    G        0      0        2 
  22 chr22_14207371   Sample    C    G        0      0        2 
  22 chr22_14218955     AAsi    G    A        0      0        2 
  22 chr22_14218955     AKia    G    A        0      0        2 
  22 chr22_14218955     AOna    G    A        0      0        2 
  22 chr22_14218955     ASom    G    A        0      0        2 
  22 chr22_14218955     HCab    G    A        1      2        2 
  22 chr22_14218955     HPrz    G    A        1      2        2 
  22 chr22_14218955     ZBoe    G    A        0      0        2 
  22 chr22_14218955     ZGre    G    A        0      0        2 
  22 chr22_14218955     ZHar    G    A        0      0        2 
  22 chr22_14218955   Sample    G    A        0      0        2 
  22 chr22_14224980     AAsi    G    A        0      0        2 
  22 chr22_14224980     AKia    G    A        0      0        2 
  22 chr22_14224980     AOna    G    A        0      0        2 
  22 chr22_14224980     ASom    G    A        0      0        2 
  22 chr22_14224980     HCab    G    A        0      0        2 
  22 chr22_14224980     HPrz    G    A        0      0        2 
  22 chr22_14224980     ZBoe    G    A        1      2        2 
  22 chr22_14224980     ZGre    G    A        1      2        2 
  22 chr22_14224980     ZHar    G    A        1      2        2 
  22 chr22_14224980   Sample    G    A        0      0        2 
  22 chr22_14225139     AAsi    T    C        0      0        2 
  22 chr22_14225139     AKia    T    C        0      0        2 
  22 chr22_14225139     AOna    T    C        0      0        2 
  22 chr22_14225139     ASom    T    C        0      0        2 
  22 chr22_14225139     HCab    T    C        0      0        2 
  22 chr22_14225139     HPrz    T    C        0      0        2 
  22 chr22_14225139     ZBoe    T    C        1      2        2 
  22 chr22_14225139     ZGre    T    C        1      2        2 
  22 chr22_14225139     ZHar    T    C        1      2        2 
  22 chr22_14225139   Sample    T    C        0      0        2 
  22 chr22_14228656     AAsi    T    C        1      2        2 
  22 chr22_14228656     AKia    T    C        0      0        2 
  22 chr22_14228656     AOna    T    C        0      0        2 
  22 chr22_14228656     ASom    T    C        0      0        2 
  22 chr22_14228656     HCab    T    C        0      0        2 
  22 chr22_14228656     HPrz    T    C        0      0        2 
  22 chr22_14228656     ZBoe    T    C        0      0        2 
  22 chr22_14228656     ZGre    T    C        0      0        2 
  22 chr22_14228656     ZHar    T    C        0      0        2 
  22 chr22_14228656   Sample    T    C        0      0        2 
  22 chr22_14232972     AAsi    T    A        0      0        2 
  22 chr22_14232972     AKia    T    A        0      0        2 
  22 chr22_14232972     AOna    T    A        1      2        2 
  22 chr22_14232972     ASom    T    A        0      0        2 
  22 chr22_14232972     HCab    T    A        0      0        2 
  22 chr22_14232972     HPrz    T    A        0      0        2 
  22 chr22_14232972     ZBoe    T    A        0      0        2 
  22 chr22_14232972     ZGre    T    A        0      0        2 
  22 chr22_14232972     ZHar    T    A        0      0        2 
  22 chr22_14232972   Sample    T    A        0      0        2 
  22 chr22_14248646     AAsi    G    A        0      0        2 
  22 chr22_14248646     AKia    G    A        0      0        2 
  22 chr22_14248646     AOna    G    A      0.5      1        2 
  22 chr22_14248646     ASom    G    A        0      0        2 
  22 chr22_14248646     HCab    G    A        0      0        2 
  22 chr22_14248646     HPrz    G    A        0      0        2 
  22 chr22_14248646     ZBoe    G    A        0      0        2 
  22 chr22_14248646     ZGre    G    A        0      0        2 
  22 chr22_14248646     ZHar    G    A        0      0        2 
  22 chr22_14248646   Sample    G    A        0      0        2 
  22 chr22_14255365     AAsi    A    G        0      0        2 
  22 chr22_14255365     AKia    A    G        0      0        2 
  22 chr22_14255365     AOna    A    G        0      0        2 
  22 chr22_14255365     ASom    A    G        0      0        2 
  22 chr22_14255365     HCab    A    G        1      2        2 
  22 chr22_14255365     HPrz    A    G        0      0        2 
  22 chr22_14255365     ZBoe    A    G        0      0        2 
  22 chr22_14255365     ZGre    A    G        0      0        2 
  22 chr22_14255365     ZHar    A    G        0      0        2 
  22 chr22_14255365   Sample    A    G        0      0        2 
  22 chr22_14256456     AAsi    T    C        0      0        2 
  22 chr22_14256456     AKia    T    C        0      0        2 
  22 chr22_14256456     AOna    T    C        0      0        2 
  22 chr22_14256456     ASom    T    C        0      0        2 
  22 chr22_14256456     HCab    T    C        1      2        2 
  22 chr22_14256456     HPrz    T    C        1      2        2 
  22 chr22_14256456     ZBoe    T    C        0      0        2 
  22 chr22_14256456     ZGre    T    C        0      0        2 
  22 chr22_14256456     ZHar    T    C        0      0        2 
  22 chr22_14256456   Sample    T    C        0      0        2 
  22 chr22_14261739     AAsi    T    C        0      0        2 
  22 chr22_14261739     AKia    T    C        0      0        2 
  22 chr22_14261739     AOna    T    C        0      0        2 
  22 chr22_14261739     ASom    T    C        0      0        2 
  22 chr22_14261739     HCab    T    C        0      0        2 
  22 chr22_14261739     HPrz    T    C        0      0        2 
  22 chr22_14261739     ZBoe    T    C      0.5      1        2 
  22 chr22_14261739     ZGre    T    C        0      0        2 
  22 chr22_14261739     ZHar    T    C        0      0        2 
  22 chr22_14261739   Sample    T    C        0      0        2 
  22 chr22_14264699     AAsi    G    A        0      0        2 
  22 chr22_14264699     AKia    G    A        0      0        2 
  22 chr22_14264699     AOna    G    A        0      0        2 
  22 chr22_14264699     ASom    G    A        0      0        2 
  22 chr22_14264699     HCab    G    A        0      0        2 
  22 chr22_14264699     HPrz    G    A        0      0        2 
  22 chr22_14264699     ZBoe    G    A        1      2        2 
  22 chr22_14264699     ZGre    G    A        0      0        2 
  22 chr22_14264699     ZHar    G    A        0      0        2 
  22 chr22_14264699   Sample    G    A        0      0        2 
  22 chr22_14266180     AAsi    G    A        0      0        2 
  22 chr22_14266180     AKia    G    A      0.5      1        2 
  22 chr22_14266180     AOna    G    A        0      0        2 
  22 chr22_14266180     ASom    G    A        0      0        2 
  22 chr22_14266180     HCab    G    A        0      0        2 
  22 chr22_14266180     HPrz    G    A        0      0        2 
  22 chr22_14266180     ZBoe    G    A        0      0        2 
  22 chr22_14266180     ZGre    G    A        0      0        2 
  22 chr22_14266180     ZHar    G    A        0      0        2 
  22 chr22_14266180   Sample    G    A        0      0        2 
  22 chr22_14267589     AAsi    T    C        0      0        2 
  22 chr22_14267589     AKia    T    C        0      0        2 
  22 chr22_14267589     AOna    T    C      0.5      1        2 
  22 chr22_14267589     ASom    T    C        0      0        2 
  22 chr22_14267589     HCab    T    C        0      0        2 
  22 chr22_14267589     HPrz    T    C        0      0        2 
  22 chr22_14267589     ZBoe    T    C        0      0        2 
  22 chr22_14267589     ZGre    T    C        0      0        2 
  22 chr22_14267589     ZHar    T    C        0      0        2 
  22 chr22_14267589   Sample    T    C        0      0        2 
  22 chr22_14269096     AAsi    G    C        0      0        2 
  22 chr22_14269096     AKia    G    C        0      0        2 
  22 chr22_14269096     AOna    G    C        0      0        2 
  22 chr22_14269096     ASom    G    C        0      0        2 
  22 chr22_14269096     HCab    G    C        0      0        2 
  22 chr22_14269096     HPrz    G    C        0      0        2 
  22 chr22_14269096     ZBoe    G    C        0      0        2 
  22 chr22_14269096     ZGre    G    C        0      0        2 
  22 chr22_14269096     ZHar    G    C      0.5      1        2 
  22 chr22_14269096   Sample    G    C        0      0        2 
  22 chr22_14274186     AAsi    C    T        0      0        2 
  22 chr22_14274186     AKia    C    T        0      0        2 
  22 chr22_14274186     AOna    C    T        0      0        2 
  22 chr22_14274186     ASom    C    T        0      0        2 
  22 chr22_14274186     HCab    C    T        1      2        2 
  22 chr22_14274186     HPrz    C    T        1      2        2 
  22 chr22_14274186     ZBoe    C    T        0      0        2 
  22 chr22_14274186     ZGre    C    T        0      0        2 
  22 chr22_14274186     ZHar    C    T        0      0        2 
  22 chr22_14274186   Sample    C    T        0      0        2 
  22 chr22_14282040     AAsi    A    G        0      0        2 
  22 chr22_14282040     AKia    A    G        0      0        2 
  22 chr22_14282040     AOna    A    G        0      0        2 
  22 chr22_14282040     ASom    A    G        0      0        2 
  22 chr22_14282040     HCab    A    G        1      2        2 
  22 chr22_14282040     HPrz    A    G        0      0        2 
  22 chr22_14282040     ZBoe    A    G        0      0        2 
  22 chr22_14282040     ZGre    A    G        0      0        2 
  22 chr22_14282040     ZHar    A    G        0      0        2 
  22 chr22_14282040   Sample    A    G        0      0        2 
  22 chr22_14285889     AAsi    G    A        0      0        2 
  22 chr22_14285889     AKia    G    A        0      0        2 
  22 chr22_14285889     AOna    G    A        0      0        2 
  22 chr22_14285889     ASom    G    A        0      0        2 
  22 chr22_14285889     HCab    G    A        0      0        2 
  22 chr22_14285889     HPrz    G    A        0      0        2 
  22 chr22_14285889     ZBoe    G    A        0      0        2 
  22 chr22_14285889     ZGre    G    A        0      0        2 
  22 chr22_14285889     ZHar    G    A        1      2        2 
  22 chr22_14285889   Sample    G    A        0      0        2 
  22 chr22_14287565     AAsi    A    C        0      0        2 
  22 chr22_14287565     AKia    A    C        0      0        2 
  22 chr22_14287565     AOna    A    C      0.5      1        2 
  22 chr22_14287565     ASom    A    C        0      0        2 
  22 chr22_14287565     HCab    A    C        0      0        2 
  22 chr22_14287565     HPrz    A    C        0      0        2 
  22 chr22_14287565     ZBoe    A    C        0      0        2 
  22 chr22_14287565     ZGre    A    C        0      0        2 
  22 chr22_14287565     ZHar    A    C        0      0        2 
  22 chr22_14287565   Sample    A    C        0      0        2 
  22 chr22_14287900     AAsi    C    G        0      0        2 
  22 chr22_14287900     AKia    C    G        0      0        2 
  22 chr22_14287900     AOna    C    G      0.5      1        2 
  22 chr22_14287900     ASom    C    G        0      0        2 
  22 chr22_14287900     HCab    C    G        0      0        2 
  22 chr22_14287900     HPrz    C    G        0      0        2 
  22 chr22_14287900     ZBoe    C    G        0      0        2 
  22 chr22_14287900     ZGre    C    G        0      0        2 
  22 chr22_14287900     ZHar    C    G        0      0        2 
  22 chr22_14287900   Sample    C    G        0      0        2 
  22 chr22_14324733     AAsi    G    C        0      0        2 
  22 chr22_14324733     AKia    G    C        0      0        2 
  22 chr22_14324733     AOna    G    C        0      0        2 
  22 chr22_14324733     ASom    G    C        0      0        2 
  22 chr22_14324733     HCab    G    C      0.5      1        2 
  22 chr22_14324733     HPrz    G    C      0.5      1        2 
  22 chr22_14324733     ZBoe    G    C        0      0        2 
  22 chr22_14324733     ZGre    G    C        0      0        2 
  22 chr22_14324733     ZHar    G    C        0      0        2 
  22 chr22_14324733   Sample    G    C        0      0        2 
  22 chr22_14329934     AAsi    G    A        0      0        2 
  22 chr22_14329934     AKia    G    A        0      0        2 
  22 chr22_14329934     AOna    G    A        0      0        2 
  22 chr22_14329934     ASom    G    A        0      0        2 
  22 chr22_14329934     HCab    G    A        1      2        2 
  22 chr22_14329934     HPrz    G    A        1      2        2 
  22 chr22_14329934     ZBoe    G    A        0      0        2 
  22 chr22_14329934     ZGre    G    A        0      0        2 
  22 chr22_14329934     ZHar    G    A        0      0        2 
  22 chr22_14329934   Sample    G    A        0      0        2 
  22 chr22_14332220     AAsi    A    G        0      0        2 
  22 chr22_14332220     AKia    A    G        0      0        2 
  22 chr22_14332220     AOna    A    G        0      0        2 
  22 chr22_14332220     ASom    A    G        0      0        2 
  22 chr22_14332220     HCab    A    G        0      0        2 
  22 chr22_14332220     HPrz    A    G        0      0        2 
  22 chr22_14332220     ZBoe    A    G        0      0        2 
  22 chr22_14332220     ZGre    A    G        0      0        2 
  22 chr22_14332220     ZHar    A    G      0.5      1        2 
  22 chr22_14332220   Sample    A    G        0      0        2 
  22 chr22_14334639     AAsi    T    C        0      0        2 
  22 chr22_14334639     AKia    T    C        0      0        2 
  22 chr22_14334639     AOna    T    C        0      0        2 
  22 chr22_14334639     ASom    T    C        0      0        2 
  22 chr22_14334639     HCab    T    C        1      2        2 
  22 chr22_14334639     HPrz    T    C        1      2        2 
  22 chr22_14334639     ZBoe    T    C        0      0        2 
  22 chr22_14334639     ZGre    T    C        0      0        2 
  22 chr22_14334639     ZHar    T    C        0      0        2 
  22 chr22_14334639   Sample    T    C        0      0        2 
  22 chr22_14335209     AAsi    T    C        0      0        2 
  22 chr22_14335209     AKia    T    C        0      0        2 
  22 chr22_14335209     AOna    T    C        0      0        2 
  22 chr22_14335209     ASom    T    C        0      0        2 
  22 chr22_14335209     HCab    T    C      0.5      1        2 
  22 chr22_14335209     HPrz    T    C        0      0        2 
  22 chr22_14335209     ZBoe    T    C        0      0        2 
  22 chr22_14335209     ZGre    T    C        0      0        2 
  22 chr22_14335209     ZHar    T    C        0      0        2 
  22 chr22_14335209   Sample    T    C        0      0        2 
  22 chr22_14341231     AAsi    T    G        0      0        2 
  22 chr22_14341231     AKia    T    G        0      0        2 
  22 chr22_14341231     AOna    T    G      0.5      1        2 
  22 chr22_14341231     ASom    T    G        0      0        2 
  22 chr22_14341231     HCab    T    G        0      0        2 
  22 chr22_14341231     HPrz    T    G        0      0        2 
  22 chr22_14341231     ZBoe    T    G        0      0        2 
  22 chr22_14341231     ZGre    T    G        0      0        2 
  22 chr22_14341231     ZHar    T    G        0      0        2 
  22 chr22_14341231   Sample    T    G        0      0        2 
  22 chr22_14342563     AAsi    A    T        0      0        2 
  22 chr22_14342563     AKia    A    T        0      0        2 
  22 chr22_14342563     AOna    A    T        0      0        2 
  22 chr22_14342563     ASom    A    T        0      0        2 
  22 chr22_14342563     HCab    A    T        1      2        2 
  22 chr22_14342563     HPrz    A    T        1      2        2 
  22 chr22_14342563     ZBoe    A    T        0      0        2 
  22 chr22_14342563     ZGre    A    T        0      0        2 
  22 chr22_14342563     ZHar    A    T        0      0        2 
  22 chr22_14342563   Sample    A    T        0      0        2 
  22 chr22_14343510     AAsi    G    A        0      0        2 
  22 chr22_14343510     AKia    G    A        0      0        2 
  22 chr22_14343510     AOna    G    A        0      0        2 
  22 chr22_14343510     ASom    G    A        0      0        2 
  22 chr22_14343510     HCab    G    A      0.5      1        2 
  22 chr22_14343510     HPrz    G    A        0      0        2 
  22 chr22_14343510     ZBoe    G    A        0      0        2 
  22 chr22_14343510     ZGre    G    A        0      0        2 
  22 chr22_14343510     ZHar    G    A        0      0        2 
  22 chr22_14343510   Sample    G    A        0      0        2 
  22 chr22_14348623     AAsi    G    A        1      2        2 
  22 chr22_14348623     AKia    G    A        0      0        2 
  22 chr22_14348623     AOna    G    A        0      0        2 
  22 chr22_14348623     ASom    G    A        1      2        2 
  22 chr22_14348623     HCab    G    A        0      0        2 
  22 chr22_14348623     HPrz    G    A        0      0        2 
  22 chr22_14348623     ZBoe    G    A        0      0        2 
  22 chr22_14348623     ZGre    G    A        0      0        2 
  22 chr22_14348623     ZHar    G    A        0      0        2 
  22 chr22_14348623   Sample    G    A        1      2        2 
  22 chr22_14349438     AAsi    A    G        0      0        2 
  22 chr22_14349438     AKia    A    G        0      0        2 
  22 chr22_14349438     AOna    A    G        0      0        2 
  22 chr22_14349438     ASom    A    G        0      0        2 
  22 chr22_14349438     HCab    A    G        0      0        2 
  22 chr22_14349438     HPrz    A    G        0      0        2 
  22 chr22_14349438     ZBoe    A    G        0      0        2 
  22 chr22_14349438     ZGre    A    G      0.5      1        2 
  22 chr22_14349438     ZHar    A    G        0      0        2 
  22 chr22_14349438   Sample    A    G        0      0        2 
  22 chr22_14351215     AAsi    G    A        0      0        2 
  22 chr22_14351215     AKia    G    A        0      0        2 
  22 chr22_14351215     AOna    G    A        0      0        2 
  22 chr22_14351215     ASom    G    A        0      0        2 
  22 chr22_14351215     HCab    G    A        0      0        2 
  22 chr22_14351215     HPrz    G    A        0      0        2 
  22 chr22_14351215     ZBoe    G    A        1      2        2 
  22 chr22_14351215     ZGre    G    A        0      0        2 
  22 chr22_14351215     ZHar    G    A        0      0        2 
  22 chr22_14351215   Sample    G    A        0      0        2 
  22 chr22_14356083     AAsi    C    T        0      0        2 
  22 chr22_14356083     AKia    C    T        0      0        2 
  22 chr22_14356083     AOna    C    T        0      0        2 
  22 chr22_14356083     ASom    C    T        0      0        2 
  22 chr22_14356083     HCab    C    T        0      0        2 
  22 chr22_14356083     HPrz    C    T        0      0        2 
  22 chr22_14356083     ZBoe    C    T        0      0        2 
  22 chr22_14356083     ZGre    C    T        1      2        2 
  22 chr22_14356083     ZHar    C    T        1      2        2 
  22 chr22_14356083   Sample    C    T        0      0        2 
  22 chr22_14360932     AAsi    T    C        0      0        2 
  22 chr22_14360932     AKia    T    C        0      0        2 
  22 chr22_14360932     AOna    T    C        0      0        2 
  22 chr22_14360932     ASom    T    C        0      0        2 
  22 chr22_14360932     HCab    T    C        1      2        2 
  22 chr22_14360932     HPrz    T    C        1      2        2 
  22 chr22_14360932     ZBoe    T    C        0      0        2 
  22 chr22_14360932     ZGre    T    C        0      0        2 
  22 chr22_14360932     ZHar    T    C        0      0        2 
  22 chr22_14360932   Sample    T    C        0      0        2 
  22 chr22_14362591     AAsi    A    G      0.5      1        2 
  22 chr22_14362591     AKia    A    G        0      0        2 
  22 chr22_14362591     AOna    A    G        0      0        2 
  22 chr22_14362591     ASom    A    G        0      0        2 
  22 chr22_14362591     HCab    A    G        0      0        2 
  22 chr22_14362591     HPrz    A    G        0      0        2 
  22 chr22_14362591     ZBoe    A    G        0      0        2 
  22 chr22_14362591     ZGre    A    G        0      0        2 
  22 chr22_14362591     ZHar    A    G        0      0        2 
  22 chr22_14362591   Sample    A    G        0      0        2 
  22 chr22_14371353     AAsi    T    C        0      0        2 
  22 chr22_14371353     AKia    T    C        0      0        2 
  22 chr22_14371353     AOna    T    C        0      0        2 
  22 chr22_14371353     ASom    T    C      0.5      1        2 
  22 chr22_14371353     HCab    T    C        0      0        2 
  22 chr22_14371353     HPrz    T    C        0      0        2 
  22 chr22_14371353     ZBoe    T    C        0      0        2 
  22 chr22_14371353     ZGre    T    C        0      0        2 
  22 chr22_14371353     ZHar    T    C        0      0        2 
  22 chr22_14371353   Sample    T    C        0      0        2 
  22 chr22_14381538     AAsi    C    T        0      0        2 
  22 chr22_14381538     AKia    C    T        0      0        2 
  22 chr22_14381538     AOna    C    T        0      0        2 
  22 chr22_14381538     ASom    C    T        0      0        2 
  22 chr22_14381538     HCab    C    T        1      2        2 
  22 chr22_14381538     HPrz    C    T        1      2        2 
  22 chr22_14381538     ZBoe    C    T        0      0        2 
  22 chr22_14381538     ZGre    C    T        0      0        2 
  22 chr22_14381538     ZHar    C    T        0      0        2 
  22 chr22_14381538   Sample    C    T        0      0        2 
  22 chr22_14383439     AAsi    G    C        0      0        2 
  22 chr22_14383439     AKia    G    C        0      0        2 
  22 chr22_14383439     AOna    G    C        0      0        2 
  22 chr22_14383439     ASom    G    C        0      0        2 
  22 chr22_14383439     HCab    G    C        1      2        2 
  22 chr22_14383439     HPrz    G    C        1      2        2 
  22 chr22_14383439     ZBoe    G    C        0      0        2 
  22 chr22_14383439     ZGre    G    C        0      0        2 
  22 chr22_14383439     ZHar    G    C        0      0        2 
  22 chr22_14383439   Sample    G    C        0      0        2 
  22 chr22_14388570     AAsi    T    C        0      0        2 
  22 chr22_14388570     AKia    T    C        1      2        2 
  22 chr22_14388570     AOna    T    C        1      2        2 
  22 chr22_14388570     ASom    T    C        0      0        2 
  22 chr22_14388570     HCab    T    C        1      2        2 
  22 chr22_14388570     HPrz    T    C        1      2        2 
  22 chr22_14388570     ZBoe    T    C        0      0        2 
  22 chr22_14388570     ZGre    T    C        0      0        2 
  22 chr22_14388570     ZHar    T    C        0      0        2 
  22 chr22_14388570   Sample    T    C        0      0        2 
  22 chr22_14394800     AAsi    C    T        0      0        2 
  22 chr22_14394800     AKia    C    T        0      0        2 
  22 chr22_14394800     AOna    C    T        0      0        2 
  22 chr22_14394800     ASom    C    T        1      2        2 
  22 chr22_14394800     HCab    C    T        0      0        2 
  22 chr22_14394800     HPrz    C    T        0      0        2 
  22 chr22_14394800     ZBoe    C    T        0      0        2 
  22 chr22_14394800     ZGre    C    T        0      0        2 
  22 chr22_14394800     ZHar    C    T        0      0        2 
  22 chr22_14394800   Sample    C    T        0      0        2 
  22 chr22_14398766     AAsi    A    G        0      0        2 
  22 chr22_14398766     AKia    A    G        1      2        2 
  22 chr22_14398766     AOna    A    G        1      2        2 
  22 chr22_14398766     ASom    A    G        0      0        2 
  22 chr22_14398766     HCab    A    G        0      0        2 
  22 chr22_14398766     HPrz    A    G        0      0        2 
  22 chr22_14398766     ZBoe    A    G        0      0        2 
  22 chr22_14398766     ZGre    A    G        0      0        2 
  22 chr22_14398766     ZHar    A    G        0      0        2 
  22 chr22_14398766   Sample    A    G        0      0        2 
  22 chr22_14412966     AAsi    A    G        0      0        2 
  22 chr22_14412966     AKia    A    G        0      0        2 
  22 chr22_14412966     AOna    A    G        0      0        2 
  22 chr22_14412966     ASom    A    G        0      0        2 
  22 chr22_14412966     HCab    A    G        0      0        2 
  22 chr22_14412966     HPrz    A    G      0.5      1        2 
  22 chr22_14412966     ZBoe    A    G        0      0        2 
  22 chr22_14412966     ZGre    A    G        0      0        2 
  22 chr22_14412966     ZHar    A    G        0      0        2 
  22 chr22_14412966   Sample    A    G        0      0        2 
  22 chr22_14414794     AAsi    G    T        0      0        2 
  22 chr22_14414794     AKia    G    T        0      0        2 
  22 chr22_14414794     AOna    G    T      0.5      1        2 
  22 chr22_14414794     ASom    G    T        0      0        2 
  22 chr22_14414794     HCab    G    T        0      0        2 
  22 chr22_14414794     HPrz    G    T        0      0        2 
  22 chr22_14414794     ZBoe    G    T        0      0        2 
  22 chr22_14414794     ZGre    G    T        0      0        2 
  22 chr22_14414794     ZHar    G    T        0      0        2 
  22 chr22_14414794   Sample    G    T        0      0        2 
  22 chr22_14418685     AAsi    T    C      0.5      1        2 
  22 chr22_14418685     AKia    T    C        0      0        2 
  22 chr22_14418685     AOna    T    C        0      0        2 
  22 chr22_14418685     ASom    T    C        0      0        2 
  22 chr22_14418685     HCab    T    C        0      0        2 
  22 chr22_14418685     HPrz    T    C        0      0        2 
  22 chr22_14418685     ZBoe    T    C        0      0        2 
  22 chr22_14418685     ZGre    T    C        0      0        2 
  22 chr22_14418685     ZHar    T    C        0      0        2 
  22 chr22_14418685   Sample    T    C        0      0        2 
  22 chr22_14421206     AAsi    T    C        0      0        2 
  22 chr22_14421206     AKia    T    C        0      0        2 
  22 chr22_14421206     AOna    T    C      0.5      1        2 
  22 chr22_14421206     ASom    T    C        0      0        2 
  22 chr22_14421206     HCab    T    C        0      0        2 
  22 chr22_14421206     HPrz    T    C        0      0        2 
  22 chr22_14421206     ZBoe    T    C        0      0        2 
  22 chr22_14421206     ZGre    T    C        0      0        2 
  22 chr22_14421206     ZHar    T    C        0      0        2 
  22 chr22_14421206   Sample    T    C        0      0        2 
  22 chr22_14423427     AAsi    C    G        0      0        2 
  22 chr22_14423427     AKia    C    G        0      0        2 
  22 chr22_14423427     AOna    C    G        0      0        2 
  22 chr22_14423427     ASom    C    G        1      2        2 
  22 chr22_14423427     HCab    C    G        0      0        2 
  22 chr22_14423427     HPrz    C    G        0      0        2 
  22 chr22_14423427     ZBoe    C    G        0      0        2 
  22 chr22_14423427     ZGre    C    G        0      0        2 
  22 chr22_14423427     ZHar    C    G        0      0        2 
  22 chr22_14423427   Sample    C    G        0      0        2 
  22 chr22_14431561     AAsi    G    A        0      0        2 
  22 chr22_14431561     AKia    G    A        0      0        2 
  22 chr22_14431561     AOna    G    A        0      0        2 
  22 chr22_14431561     ASom    G    A        0      0        2 
  22 chr22_14431561     HCab    G    A        0      0        2 
  22 chr22_14431561     HPrz    G    A        0      0        2 
  22 chr22_14431561     ZBoe    G    A      0.5      1        2 
  22 chr22_14431561     ZGre    G    A        0      0        2 
  22 chr22_14431561     ZHar    G    A        0      0        2 
  22 chr22_14431561   Sample    G    A        0      0        2 
  22 chr22_14434758     AAsi    G    C        0      0        2 
  22 chr22_14434758     AKia    G    C        0      0        2 
  22 chr22_14434758     AOna    G    C        0      0        2 
  22 chr22_14434758     ASom    G    C        0      0        2 
  22 chr22_14434758     HCab    G    C        1      2        2 
  22 chr22_14434758     HPrz    G    C        1      2        2 
  22 chr22_14434758     ZBoe    G    C        0      0        2 
  22 chr22_14434758     ZGre    G    C        0      0        2 
  22 chr22_14434758     ZHar    G    C        0      0        2 
  22 chr22_14434758   Sample    G    C        0      0        2 
  22 chr22_14435781     AAsi    A    G        0      0        2 
  22 chr22_14435781     AKia    A    G        0      0        2 
  22 chr22_14435781     AOna    A    G        0      0        2 
  22 chr22_14435781     ASom    A    G        0      0        2 
  22 chr22_14435781     HCab    A    G        0      0        2 
  22 chr22_14435781     HPrz    A    G        0      0        2 
  22 chr22_14435781     ZBoe    A    G      0.5      1        2 
  22 chr22_14435781     ZGre    A    G        0      0        2 
  22 chr22_14435781     ZHar    A    G        0      0        2 
  22 chr22_14435781   Sample    A    G        0      0        2 
  22 chr22_14439668     AAsi    T    C        0      0        2 
  22 chr22_14439668     AKia    T    C        0      0        2 
  22 chr22_14439668     AOna    T    C        0      0        2 
  22 chr22_14439668     ASom    T    C        0      0        2 
  22 chr22_14439668     HCab    T    C        0      0        2 
  22 chr22_14439668     HPrz    T    C        0      0        2 
  22 chr22_14439668     ZBoe    T    C      0.5      1        2 
  22 chr22_14439668     ZGre    T    C        0      0        2 
  22 chr22_14439668     ZHar    T    C        0      0        2 
  22 chr22_14439668   Sample    T    C        0      0        2 
  22 chr22_14447398     AAsi    T    C        0      0        2 
  22 chr22_14447398     AKia    T    C        0      0        2 
  22 chr22_14447398     AOna    T    C        0      0        2 
  22 chr22_14447398     ASom    T    C        0      0        2 
  22 chr22_14447398     HCab    T    C        0      0        2 
  22 chr22_14447398     HPrz    T    C        0      0        2 
  22 chr22_14447398     ZBoe    T    C      0.5      1        2 
  22 chr22_14447398     ZGre    T    C        0      0        2 
  22 chr22_14447398     ZHar    T    C        0      0        2 
  22 chr22_14447398   Sample    T    C        0      0        2 
  22 chr22_14448168     AAsi    C    T        0      0        2 
  22 chr22_14448168     AKia    C    T        0      0        2 
  22 chr22_14448168     AOna    C    T        0      0        2 
  22 chr22_14448168     ASom    C    T        0      0        2 
  22 chr22_14448168     HCab    C    T        1      2        2 
  22 chr22_14448168     HPrz    C    T        1      2        2 
  22 chr22_14448168     ZBoe    C    T        0      0        2 
  22 chr22_14448168     ZGre    C    T        0      0        2 
  22 chr22_14448168     ZHar    C    T        0      0        2 
  22 chr22_14448168   Sample    C    T        0      0        2 
  22 chr22_14456692     AAsi    A    C        0      0        2 
  22 chr22_14456692     AKia    A    C        0      0        2 
  22 chr22_14456692     AOna    A    C        0      0        2 
  22 chr22_14456692     ASom    A    C        0      0        2 
  22 chr22_14456692     HCab    A    C        1      2        2 
  22 chr22_14456692     HPrz    A    C        1      2        2 
  22 chr22_14456692     ZBoe    A    C        0      0        2 
  22 chr22_14456692     ZGre    A    C        0      0        2 
  22 chr22_14456692     ZHar    A    C        0      0        2 
  22 chr22_14456692   Sample    A    C        0      0        2 
  22 chr22_14457747     AAsi    G    T        0      0        2 
  22 chr22_14457747     AKia    G    T        1      2        2 
  22 chr22_14457747     AOna    G    T      0.5      1        2 
  22 chr22_14457747     ASom    G    T        0      0        2 
  22 chr22_14457747     HCab    G    T        0      0        2 
  22 chr22_14457747     HPrz    G    T        0      0        2 
  22 chr22_14457747     ZBoe    G    T        0      0        2 
  22 chr22_14457747     ZGre    G    T        0      0        2 
  22 chr22_14457747     ZHar    G    T        0      0        2 
  22 chr22_14457747   Sample    G    T        0      0        2 
  22 chr22_14461096     AAsi    G    A      0.5      1        2 
  22 chr22_14461096     AKia    G    A        0      0        2 
  22 chr22_14461096     AOna    G    A        0      0        2 
  22 chr22_14461096     ASom    G    A        0      0        2 
  22 chr22_14461096     HCab    G    A        0      0        2 
  22 chr22_14461096     HPrz    G    A        0      0        2 
  22 chr22_14461096     ZBoe    G    A        0      0        2 
  22 chr22_14461096     ZGre    G    A        0      0        2 
  22 chr22_14461096     ZHar    G    A        0      0        2 
  22 chr22_14461096   Sample    G    A        0      0        2 
  22 chr22_14471551     AAsi    C    T        0      0        2 
  22 chr22_14471551     AKia    C    T        0      0        2 
  22 chr22_14471551     AOna    C    T        0      0        2 
  22 chr22_14471551     ASom    C    T        0      0        2 
  22 chr22_14471551     HCab    C    T      0.5      1        2 
  22 chr22_14471551     HPrz    C    T        0      0        2 
  22 chr22_14471551     ZBoe    C    T        0      0        2 
  22 chr22_14471551     ZGre    C    T        0      0        2 
  22 chr22_14471551     ZHar    C    T        0      0        2 
  22 chr22_14471551   Sample    C    T        0      0        2 
  22 chr22_14472582     AAsi    C    T        0      0        2 
  22 chr22_14472582     AKia    C    T        0      0        2 
  22 chr22_14472582     AOna    C    T        0      0        2 
  22 chr22_14472582     ASom    C    T        0      0        2 
  22 chr22_14472582     HCab    C    T        0      0        2 
  22 chr22_14472582     HPrz    C    T        0      0        2 
  22 chr22_14472582     ZBoe    C    T        0      0        2 
  22 chr22_14472582     ZGre    C    T        0      0        2 
  22 chr22_14472582     ZHar    C    T      0.5      1        2 
  22 chr22_14472582   Sample    C    T        0      0        2 
  22 chr22_14473845     AAsi    G    A        0      0        2 
  22 chr22_14473845     AKia    G    A        0      0        2 
  22 chr22_14473845     AOna    G    A        0      0        2 
  22 chr22_14473845     ASom    G    A        0      0        2 
  22 chr22_14473845     HCab    G    A        1      2        2 
  22 chr22_14473845     HPrz    G    A        1      2        2 
  22 chr22_14473845     ZBoe    G    A        0      0        2 
  22 chr22_14473845     ZGre    G    A        0      0        2 
  22 chr22_14473845     ZHar    G    A        0      0        2 
  22 chr22_14473845   Sample    G    A        0      0        2 
  22 chr22_14487912     AAsi    G    A        1      2        2 
  22 chr22_14487912     AKia    G    A        0      0        2 
  22 chr22_14487912     AOna    G    A        0      0        2 
  22 chr22_14487912     ASom    G    A        0      0        2 
  22 chr22_14487912     HCab    G    A        0      0        2 
  22 chr22_14487912     HPrz    G    A        0      0        2 
  22 chr22_14487912     ZBoe    G    A        0      0        2 
  22 chr22_14487912     ZGre    G    A        0      0        2 
  22 chr22_14487912     ZHar    G    A        0      0        2 
  22 chr22_14487912   Sample    G    A        1      2        2 
  22 chr22_14493914     AAsi    A    G        0      0        2 
  22 chr22_14493914     AKia    A    G      0.5      1        2 
  22 chr22_14493914     AOna    A    G        0      0        2 
  22 chr22_14493914     ASom    A    G        0      0        2 
  22 chr22_14493914     HCab    A    G        0      0        2 
  22 chr22_14493914     HPrz    A    G        0      0        2 
  22 chr22_14493914     ZBoe    A    G        0      0        2 
  22 chr22_14493914     ZGre    A    G        0      0        2 
  22 chr22_14493914     ZHar    A    G        0      0        2 
  22 chr22_14493914   Sample    A    G        0      0        2 
  22 chr22_14498502     AAsi    G    A        0      0        2 
  22 chr22_14498502     AKia    G    A        0      0        2 
  22 chr22_14498502     AOna    G    A        0      0        2 
  22 chr22_14498502     ASom    G    A        0      0        2 
  22 chr22_14498502     HCab    G    A        1      2        2 
  22 chr22_14498502     HPrz    G    A        1      2        2 
  22 chr22_14498502     ZBoe    G    A        0      0        2 
  22 chr22_14498502     ZGre    G    A        0      0        2 
  22 chr22_14498502     ZHar    G    A        0      0        2 
  22 chr22_14498502   Sample    G    A        0      0        2 
  22 chr22_14504606     AAsi    T    C        0      0        2 
  22 chr22_14504606     AKia    T    C        0      0        2 
  22 chr22_14504606     AOna    T    C        0      0        2 
  22 chr22_14504606     ASom    T    C        0      0        2 
  22 chr22_14504606     HCab    T    C        0      0        2 
  22 chr22_14504606     HPrz    T    C        0      0        2 
  22 chr22_14504606     ZBoe    T    C        0      0        2 
  22 chr22_14504606     ZGre    T    C        0      0        2 
  22 chr22_14504606     ZHar    T    C        1      2        2 
  22 chr22_14504606   Sample    T    C        0      0        2 
  22 chr22_14506449     AAsi    C    T        0      0        2 
  22 chr22_14506449     AKia    C    T        0      0        2 
  22 chr22_14506449     AOna    C    T        0      0        2 
  22 chr22_14506449     ASom    C    T        0      0        2 
  22 chr22_14506449     HCab    C    T        0      0        2 
  22 chr22_14506449     HPrz    C    T        0      0        2 
  22 chr22_14506449     ZBoe    C    T        0      0        2 
  22 chr22_14506449     ZGre    C    T        1      2        2 
  22 chr22_14506449     ZHar    C    T        0      0        2 
  22 chr22_14506449   Sample    C    T        0      0        2 
  22 chr22_14515757     AAsi    A    G        0      0        2 
  22 chr22_14515757     AKia    A    G      0.5      1        2 
  22 chr22_14515757     AOna    A    G        0      0        2 
  22 chr22_14515757     ASom    A    G        0      0        2 
  22 chr22_14515757     HCab    A    G        0      0        2 
  22 chr22_14515757     HPrz    A    G        0      0        2 
  22 chr22_14515757     ZBoe    A    G        0      0        2 
  22 chr22_14515757     ZGre    A    G        0      0        2 
  22 chr22_14515757     ZHar    A    G        0      0        2 
  22 chr22_14515757   Sample    A    G        0      0        2 
  22 chr22_14516358     AAsi    C    T        0      0        2 
  22 chr22_14516358     AKia    C    T        0      0        2 
  22 chr22_14516358     AOna    C    T      0.5      1        2 
  22 chr22_14516358     ASom    C    T        0      0        2 
  22 chr22_14516358     HCab    C    T        0      0        2 
  22 chr22_14516358     HPrz    C    T        0      0        2 
  22 chr22_14516358     ZBoe    C    T        0      0        2 
  22 chr22_14516358     ZGre    C    T        0      0        2 
  22 chr22_14516358     ZHar    C    T        0      0        2 
  22 chr22_14516358   Sample    C    T        0      0        2 
  22 chr22_14516537     AAsi    G    C        0      0        2 
  22 chr22_14516537     AKia    G    C      0.5      1        2 
  22 chr22_14516537     AOna    G    C        0      0        2 
  22 chr22_14516537     ASom    G    C        0      0        2 
  22 chr22_14516537     HCab    G    C        0      0        2 
  22 chr22_14516537     HPrz    G    C        0      0        2 
  22 chr22_14516537     ZBoe    G    C        0      0        2 
  22 chr22_14516537     ZGre    G    C        0      0        2 
  22 chr22_14516537     ZHar    G    C        0      0        2 
  22 chr22_14516537   Sample    G    C        0      0        2 
  22 chr22_14517736     AAsi    C    T      0.5      1        2 
  22 chr22_14517736     AKia    C    T        0      0        2 
  22 chr22_14517736     AOna    C    T        0      0        2 
  22 chr22_14517736     ASom    C    T        0      0        2 
  22 chr22_14517736     HCab    C    T        0      0        2 
  22 chr22_14517736     HPrz    C    T        0      0        2 
  22 chr22_14517736     ZBoe    C    T        0      0        2 
  22 chr22_14517736     ZGre    C    T        0      0        2 
  22 chr22_14517736     ZHar    C    T        0      0        2 
  22 chr22_14517736   Sample    C    T        0      0        2 
  22 chr22_14517890     AAsi    G    A        0      0        2 
  22 chr22_14517890     AKia    G    A        0      0        2 
  22 chr22_14517890     AOna    G    A        0      0        2 
  22 chr22_14517890     ASom    G    A        0      0        2 
  22 chr22_14517890     HCab    G    A        1      2        2 
  22 chr22_14517890     HPrz    G    A        1      2        2 
  22 chr22_14517890     ZBoe    G    A        0      0        2 
  22 chr22_14517890     ZGre    G    A        0      0        2 
  22 chr22_14517890     ZHar    G    A        0      0        2 
  22 chr22_14517890   Sample    G    A        0      0        2 
  22 chr22_14517984     AAsi    G    A        0      0        2 
  22 chr22_14517984     AKia    G    A        0      0        2 
  22 chr22_14517984     AOna    G    A        0      0        2 
  22 chr22_14517984     ASom    G    A        0      0        2 
  22 chr22_14517984     HCab    G    A        0      0        2 
  22 chr22_14517984     HPrz    G    A        0      0        2 
  22 chr22_14517984     ZBoe    G    A        1      2        2 
  22 chr22_14517984     ZGre    G    A        0      0        2 
  22 chr22_14517984     ZHar    G    A        0      0        2 
  22 chr22_14517984   Sample    G    A        0      0        2 
  22 chr22_14534867     AAsi    T    G        0      0        2 
  22 chr22_14534867     AKia    T    G        0      0        2 
  22 chr22_14534867     AOna    T    G        0      0        2 
  22 chr22_14534867     ASom    T    G        0      0        2 
  22 chr22_14534867     HCab    T    G        0      0        2 
  22 chr22_14534867     HPrz    T    G        0      0        2 
  22 chr22_14534867     ZBoe    T    G        0      0        2 
  22 chr22_14534867     ZGre    T    G        1      2        2 
  22 chr22_14534867     ZHar    T    G        0      0        2 
  22 chr22_14534867   Sample    T    G        0      0        2 
  22 chr22_14543597     AAsi    C    T        0      0        2 
  22 chr22_14543597     AKia    C    T        0      0        2 
  22 chr22_14543597     AOna    C    T        0      0        2 
  22 chr22_14543597     ASom    C    T        0      0        2 
  22 chr22_14543597     HCab    C    T        1      2        2 
  22 chr22_14543597     HPrz    C    T        1      2        2 
  22 chr22_14543597     ZBoe    C    T        0      0        2 
  22 chr22_14543597     ZGre    C    T        0      0        2 
  22 chr22_14543597     ZHar    C    T        0      0        2 
  22 chr22_14543597   Sample    C    T        0      0        2 
  22 chr22_14545323     AAsi    A    C        0      0        2 
  22 chr22_14545323     AKia    A    C        0      0        2 
  22 chr22_14545323     AOna    A    C        0      0        2 
  22 chr22_14545323     ASom    A    C        0      0        2 
  22 chr22_14545323     HCab    A    C        0      0        2 
  22 chr22_14545323     HPrz    A    C        0      0        2 
  22 chr22_14545323     ZBoe    A    C        0      0        2 
  22 chr22_14545323     ZGre    A    C        0      0        2 
  22 chr22_14545323     ZHar    A    C        1      2        2 
  22 chr22_14545323   Sample    A    C        0      0        2 
  22 chr22_14545698     AAsi    C    G        0      0        2 
  22 chr22_14545698     AKia    C    G        0      0        2 
  22 chr22_14545698     AOna    C    G        0      0        2 
  22 chr22_14545698     ASom    C    G      0.5      1        2 
  22 chr22_14545698     HCab    C    G        0      0        2 
  22 chr22_14545698     HPrz    C    G        0      0        2 
  22 chr22_14545698     ZBoe    C    G        0      0        2 
  22 chr22_14545698     ZGre    C    G        0      0        2 
  22 chr22_14545698     ZHar    C    G        0      0        2 
  22 chr22_14545698   Sample    C    G        0      0        2 
  22 chr22_14546362     AAsi    A    C        0      0        2 
  22 chr22_14546362     AKia    A    C        0      0        2 
  22 chr22_14546362     AOna    A    C        0      0        2 
  22 chr22_14546362     ASom    A    C        0      0        2 
  22 chr22_14546362     HCab    A    C        1      2        2 
  22 chr22_14546362     HPrz    A    C        0      0        2 
  22 chr22_14546362     ZBoe    A    C        0      0        2 
  22 chr22_14546362     ZGre    A    C        0      0        2 
  22 chr22_14546362     ZHar    A    C        0      0        2 
  22 chr22_14546362   Sample    A    C        0      0        2 
  22 chr22_14550252     AAsi    G    T      0.5      1        2 
  22 chr22_14550252     AKia    G    T        0      0        2 
  22 chr22_14550252     AOna    G    T        0      0        2 
  22 chr22_14550252     ASom    G    T        0      0        2 
  22 chr22_14550252     HCab    G    T        0      0        2 
  22 chr22_14550252     HPrz    G    T        0      0        2 
  22 chr22_14550252     ZBoe    G    T        0      0        2 
  22 chr22_14550252     ZGre    G    T        0      0        2 
  22 chr22_14550252     ZHar    G    T        0      0        2 
  22 chr22_14550252   Sample    G    T        0      0        2 
  22 chr22_14555315     AAsi    A    G        0      0        2 
  22 chr22_14555315     AKia    A    G        0      0        2 
  22 chr22_14555315     AOna    A    G        0      0        2 
  22 chr22_14555315     ASom    A    G        0      0        2 
  22 chr22_14555315     HCab    A    G        0      0        2 
  22 chr22_14555315     HPrz    A    G        0      0        2 
  22 chr22_14555315     ZBoe    A    G        0      0        2 
  22 chr22_14555315     ZGre    A    G        0      0        2 
  22 chr22_14555315     ZHar    A    G        1      2        2 
  22 chr22_14555315   Sample    A    G        0      0        2 
  22 chr22_14557087     AAsi    T    C        0      0        2 
  22 chr22_14557087     AKia    T    C        0      0        2 
  22 chr22_14557087     AOna    T    C        0      0        2 
  22 chr22_14557087     ASom    T    C        0      0        2 
  22 chr22_14557087     HCab    T    C        1      2        2 
  22 chr22_14557087     HPrz    T    C        1      2        2 
  22 chr22_14557087     ZBoe    T    C        0      0        2 
  22 chr22_14557087     ZGre    T    C        0      0        2 
  22 chr22_14557087     ZHar    T    C        0      0        2 
  22 chr22_14557087   Sample    T    C        0      0        2 
  22 chr22_14559515     AAsi    C    G        0      0        2 
  22 chr22_14559515     AKia    C    G        1      2        2 
  22 chr22_14559515     AOna    C    G        0      0        2 
  22 chr22_14559515     ASom    C    G        0      0        2 
  22 chr22_14559515     HCab    C    G        0      0        2 
  22 chr22_14559515     HPrz    C    G        0      0        2 
  22 chr22_14559515     ZBoe    C    G        0      0        2 
  22 chr22_14559515     ZGre    C    G        0      0        2 
  22 chr22_14559515     ZHar    C    G        0      0        2 
  22 chr22_14559515   Sample    C    G        0      0        2 
  22 chr22_14560298     AAsi    T    C        0      0        2 
  22 chr22_14560298     AKia    T    C        0      0        2 
  22 chr22_14560298     AOna    T    C        0      0        2 
  22 chr22_14560298     ASom    T    C        0      0        2 
  22 chr22_14560298     HCab    T    C        0      0        2 
  22 chr22_14560298     HPrz    T    C        0      0        2 
  22 chr22_14560298     ZBoe    T    C        0      0        2 
  22 chr22_14560298     ZGre    T    C        0      0        2 
  22 chr22_14560298     ZHar    T    C      0.5      1        2 
  22 chr22_14560298   Sample    T    C        0      0        2 
  22 chr22_14570389     AAsi    A    C        0      0        2 
  22 chr22_14570389     AKia    A    C        0      0        2 
  22 chr22_14570389     AOna    A    C        0      0        2 
  22 chr22_14570389     ASom    A    C        0      0        2 
  22 chr22_14570389     HCab    A    C        1      2        2 
  22 chr22_14570389     HPrz    A    C        1      2        2 
  22 chr22_14570389     ZBoe    A    C        0      0        2 
  22 chr22_14570389     ZGre    A    C        0      0        2 
  22 chr22_14570389     ZHar    A    C        0      0        2 
  22 chr22_14570389   Sample    A    C        0      0        2 
  22 chr22_14573077     AAsi    A    G        0      0        2 
  22 chr22_14573077     AKia    A    G        0      0        2 
  22 chr22_14573077     AOna    A    G        0      0        2 
  22 chr22_14573077     ASom    A    G        0      0        2 
  22 chr22_14573077     HCab    A    G        1      2        2 
  22 chr22_14573077     HPrz    A    G        1      2        2 
  22 chr22_14573077     ZBoe    A    G        0      0        2 
  22 chr22_14573077     ZGre    A    G        0      0        2 
  22 chr22_14573077     ZHar    A    G        0      0        2 
  22 chr22_14573077   Sample    A    G        0      0        2 
  22 chr22_14573209     AAsi    G    A        0      0        2 
  22 chr22_14573209     AKia    G    A        0      0        2 
  22 chr22_14573209     AOna    G    A        0      0        2 
  22 chr22_14573209     ASom    G    A        0      0        2 
  22 chr22_14573209     HCab    G    A        1      2        2 
  22 chr22_14573209     HPrz    G    A        1      2        2 
  22 chr22_14573209     ZBoe    G    A        0      0        2 
  22 chr22_14573209     ZGre    G    A        0      0        2 
  22 chr22_14573209     ZHar    G    A        0      0        2 
  22 chr22_14573209   Sample    G    A        0      0        2 
  22 chr22_14576064     AAsi    C    T        0      0        2 
  22 chr22_14576064     AKia    C    T        0      0        2 
  22 chr22_14576064     AOna    C    T        0      0        2 
  22 chr22_14576064     ASom    C    T        0      0        2 
  22 chr22_14576064     HCab    C    T        0      0        2 
  22 chr22_14576064     HPrz    C    T        0      0        2 
  22 chr22_14576064     ZBoe    C    T        0      0        2 
  22 chr22_14576064     ZGre    C    T        0      0        2 
  22 chr22_14576064     ZHar    C    T      0.5      1        2 
  22 chr22_14576064   Sample    C    T        0      0        2 
  22 chr22_14578052     AAsi    G    C        0      0        2 
  22 chr22_14578052     AKia    G    C        0      0        2 
  22 chr22_14578052     AOna    G    C        0      0        2 
  22 chr22_14578052     ASom    G    C        0      0        2 
  22 chr22_14578052     HCab    G    C        0      0        2 
  22 chr22_14578052     HPrz    G    C        0      0        2 
  22 chr22_14578052     ZBoe    G    C        0      0        2 
  22 chr22_14578052     ZGre    G    C        0      0        2 
  22 chr22_14578052     ZHar    G    C      0.5      1        2 
  22 chr22_14578052   Sample    G    C        0      0        2 
  22 chr22_14583350     AAsi    A    G        0      0        2 
  22 chr22_14583350     AKia    A    G        0      0        2 
  22 chr22_14583350     AOna    A    G        0      0        2 
  22 chr22_14583350     ASom    A    G        0      0        2 
  22 chr22_14583350     HCab    A    G        0      0        2 
  22 chr22_14583350     HPrz    A    G        0      0        2 
  22 chr22_14583350     ZBoe    A    G        0      0        2 
  22 chr22_14583350     ZGre    A    G        0      0        2 
  22 chr22_14583350     ZHar    A    G      0.5      1        2 
  22 chr22_14583350   Sample    A    G        0      0        2 
  22 chr22_14584554     AAsi    T    G        0      0        2 
  22 chr22_14584554     AKia    T    G        0      0        2 
  22 chr22_14584554     AOna    T    G        0      0        2 
  22 chr22_14584554     ASom    T    G        0      0        2 
  22 chr22_14584554     HCab    T    G        0      0        2 
  22 chr22_14584554     HPrz    T    G        0      0        2 
  22 chr22_14584554     ZBoe    T    G      0.5      1        2 
  22 chr22_14584554     ZGre    T    G        0      0        2 
  22 chr22_14584554     ZHar    T    G        0      0        2 
  22 chr22_14584554   Sample    T    G        0      0        2 
  22 chr22_14587154     AAsi    A    G        0      0        2 
  22 chr22_14587154     AKia    A    G        0      0        2 
  22 chr22_14587154     AOna    A    G        0      0        2 
  22 chr22_14587154     ASom    A    G      0.5      1        2 
  22 chr22_14587154     HCab    A    G        0      0        2 
  22 chr22_14587154     HPrz    A    G        0      0        2 
  22 chr22_14587154     ZBoe    A    G        0      0        2 
  22 chr22_14587154     ZGre    A    G        0      0        2 
  22 chr22_14587154     ZHar    A    G        0      0        2 
  22 chr22_14587154   Sample    A    G        0      0        2 
  22 chr22_14587692     AAsi    T    A        0      0        2 
  22 chr22_14587692     AKia    T    A        0      0        2 
  22 chr22_14587692     AOna    T    A        0      0        2 
  22 chr22_14587692     ASom    T    A        0      0        2 
  22 chr22_14587692     HCab    T    A        1      2        2 
  22 chr22_14587692     HPrz    T    A        1      2        2 
  22 chr22_14587692     ZBoe    T    A        0      0        2 
  22 chr22_14587692     ZGre    T    A        0      0        2 
  22 chr22_14587692     ZHar    T    A        0      0        2 
  22 chr22_14587692   Sample    T    A        0      0        2 
  22 chr22_14588720     AAsi    A    T        0      0        2 
  22 chr22_14588720     AKia    A    T        0      0        2 
  22 chr22_14588720     AOna    A    T        0      0        2 
  22 chr22_14588720     ASom    A    T        0      0        2 
  22 chr22_14588720     HCab    A    T        0      0        2 
  22 chr22_14588720     HPrz    A    T        0      0        2 
  22 chr22_14588720     ZBoe    A    T        0      0        2 
  22 chr22_14588720     ZGre    A    T        1      2        2 
  22 chr22_14588720     ZHar    A    T        0      0        2 
  22 chr22_14588720   Sample    A    T        0      0        2 
  22 chr22_14591951     AAsi    A    C        0      0        2 
  22 chr22_14591951     AKia    A    C        0      0        2 
  22 chr22_14591951     AOna    A    C        0      0        2 
  22 chr22_14591951     ASom    A    C        0      0        2 
  22 chr22_14591951     HCab    A    C        1      2        2 
  22 chr22_14591951     HPrz    A    C        0      0        2 
  22 chr22_14591951     ZBoe    A    C        0      0        2 
  22 chr22_14591951     ZGre    A    C        0      0        2 
  22 chr22_14591951     ZHar    A    C        0      0        2 
  22 chr22_14591951   Sample    A    C        0      0        2 
  22 chr22_14592593     AAsi    T    C        0      0        2 
  22 chr22_14592593     AKia    T    C        1      2        2 
  22 chr22_14592593     AOna    T    C        1      2        2 
  22 chr22_14592593     ASom    T    C        0      0        2 
  22 chr22_14592593     HCab    T    C        0      0        2 
  22 chr22_14592593     HPrz    T    C        0      0        2 
  22 chr22_14592593     ZBoe    T    C        0      0        2 
  22 chr22_14592593     ZGre    T    C        0      0        2 
  22 chr22_14592593     ZHar    T    C        0      0        2 
  22 chr22_14592593   Sample    T    C        0      0        2 
  22 chr22_14593436     AAsi    G    C        0      0        2 
  22 chr22_14593436     AKia    G    C        0      0        2 
  22 chr22_14593436     AOna    G    C        0      0        2 
  22 chr22_14593436     ASom    G    C        0      0        2 
  22 chr22_14593436     HCab    G    C        0      0        2 
  22 chr22_14593436     HPrz    G    C        1      2        2 
  22 chr22_14593436     ZBoe    G    C        0      0        2 
  22 chr22_14593436     ZGre    G    C        0      0        2 
  22 chr22_14593436     ZHar    G    C        0      0        2 
  22 chr22_14593436   Sample    G    C        0      0        2 
  22 chr22_14597816     AAsi    T    C        0      0        2 
  22 chr22_14597816     AKia    T    C        0      0        2 
  22 chr22_14597816     AOna    T    C        0      0        2 
  22 chr22_14597816     ASom    T    C        0      0        2 
  22 chr22_14597816     HCab    T    C        0      0        2 
  22 chr22_14597816     HPrz    T    C        0      0        2 
  22 chr22_14597816     ZBoe    T    C      0.5      1        2 
  22 chr22_14597816     ZGre    T    C        0      0        2 
  22 chr22_14597816     ZHar    T    C        0      0        2 
  22 chr22_14597816   Sample    T    C        0      0        2 
  22 chr22_14598295     AAsi    T    C        0      0        2 
  22 chr22_14598295     AKia    T    C        0      0        2 
  22 chr22_14598295     AOna    T    C        0      0        2 
  22 chr22_14598295     ASom    T    C      0.5      1        2 
  22 chr22_14598295     HCab    T    C        0      0        2 
  22 chr22_14598295     HPrz    T    C        0      0        2 
  22 chr22_14598295     ZBoe    T    C        0      0        2 
  22 chr22_14598295     ZGre    T    C        0      0        2 
  22 chr22_14598295     ZHar    T    C        0      0        2 
  22 chr22_14598295   Sample    T    C        0      0        2 
  22 chr22_14605986     AAsi    C    T        0      0        2 
  22 chr22_14605986     AKia    C    T        0      0        2 
  22 chr22_14605986     AOna    C    T        0      0        2 
  22 chr22_14605986     ASom    C    T        0      0        2 
  22 chr22_14605986     HCab    C    T        0      0        2 
  22 chr22_14605986     HPrz    C    T        0      0        2 
  22 chr22_14605986     ZBoe    C    T      0.5      1        2 
  22 chr22_14605986     ZGre    C    T        0      0        2 
  22 chr22_14605986     ZHar    C    T        0      0        2 
  22 chr22_14605986   Sample    C    T        0      0        2 
  22 chr22_14620174     AAsi    T    C        0      0        2 
  22 chr22_14620174     AKia    T    C        0      0        2 
  22 chr22_14620174     AOna    T    C        0      0        2 
  22 chr22_14620174     ASom    T    C        0      0        2 
  22 chr22_14620174     HCab    T    C        0      0        2 
  22 chr22_14620174     HPrz    T    C        0      0        2 
  22 chr22_14620174     ZBoe    T    C        0      0        2 
  22 chr22_14620174     ZGre    T    C      0.5      1        2 
  22 chr22_14620174     ZHar    T    C        0      0        2 
  22 chr22_14620174   Sample    T    C        0      0        2 
  22 chr22_14620849     AAsi    C    G        0      0        2 
  22 chr22_14620849     AKia    C    G        0      0        2 
  22 chr22_14620849     AOna    C    G        0      0        2 
  22 chr22_14620849     ASom    C    G        0      0        2 
  22 chr22_14620849     HCab    C    G        0      0        2 
  22 chr22_14620849     HPrz    C    G        0      0        2 
  22 chr22_14620849     ZBoe    C    G      0.5      1        2 
  22 chr22_14620849     ZGre    C    G        0      0        2 
  22 chr22_14620849     ZHar    C    G        0      0        2 
  22 chr22_14620849   Sample    C    G        0      0        2 
  22 chr22_14623775     AAsi    A    G        0      0        2 
  22 chr22_14623775     AKia    A    G        0      0        2 
  22 chr22_14623775     AOna    A    G        0      0        2 
  22 chr22_14623775     ASom    A    G        0      0        2 
  22 chr22_14623775     HCab    A    G        0      0        2 
  22 chr22_14623775     HPrz    A    G        0      0        2 
  22 chr22_14623775     ZBoe    A    G      0.5      1        2 
  22 chr22_14623775     ZGre    A    G        0      0        2 
  22 chr22_14623775     ZHar    A    G        0      0        2 
  22 chr22_14623775   Sample    A    G        0      0        2 
  22 chr22_14626826     AAsi    A    T        0      0        2 
  22 chr22_14626826     AKia    A    T        0      0        2 
  22 chr22_14626826     AOna    A    T        0      0        2 
  22 chr22_14626826     ASom    A    T        0      0        2 
  22 chr22_14626826     HCab    A    T        1      2        2 
  22 chr22_14626826     HPrz    A    T        1      2        2 
  22 chr22_14626826     ZBoe    A    T        0      0        2 
  22 chr22_14626826     ZGre    A    T        0      0        2 
  22 chr22_14626826     ZHar    A    T        0      0        2 
  22 chr22_14626826   Sample    A    T        0      0        2 
  22 chr22_14627847     AAsi    T    C        0      0        2 
  22 chr22_14627847     AKia    T    C        0      0        2 
  22 chr22_14627847     AOna    T    C        0      0        2 
  22 chr22_14627847     ASom    T    C        0      0        2 
  22 chr22_14627847     HCab    T    C        1      2        2 
  22 chr22_14627847     HPrz    T    C        1      2        2 
  22 chr22_14627847     ZBoe    T    C        0      0        2 
  22 chr22_14627847     ZGre    T    C        0      0        2 
  22 chr22_14627847     ZHar    T    C        0      0        2 
  22 chr22_14627847   Sample    T    C        0      0        2 
  22 chr22_14631296     AAsi    A    T        0      0        2 
  22 chr22_14631296     AKia    A    T        0      0        2 
  22 chr22_14631296     AOna    A    T        0      0        2 
  22 chr22_14631296     ASom    A    T        0      0        2 
  22 chr22_14631296     HCab    A    T        1      2        2 
  22 chr22_14631296     HPrz    A    T        1      2        2 
  22 chr22_14631296     ZBoe    A    T        0      0        2 
  22 chr22_14631296     ZGre    A    T        0      0        2 
  22 chr22_14631296     ZHar    A    T        0      0        2 
  22 chr22_14631296   Sample    A    T        0      0        2 
  22 chr22_14633206     AAsi    G    A        0      0        2 
  22 chr22_14633206     AKia    G    A        0      0        2 
  22 chr22_14633206     AOna    G    A        0      0        2 
  22 chr22_14633206     ASom    G    A        0      0        2 
  22 chr22_14633206     HCab    G    A      0.5      1        2 
  22 chr22_14633206     HPrz    G    A        1      2        2 
  22 chr22_14633206     ZBoe    G    A        0      0        2 
  22 chr22_14633206     ZGre    G    A        0      0        2 
  22 chr22_14633206     ZHar    G    A        0      0        2 
  22 chr22_14633206   Sample    G    A        0      0        2 
  22 chr22_14638059     AAsi    C    T        0      0        2 
  22 chr22_14638059     AKia    C    T        0      0        2 
  22 chr22_14638059     AOna    C    T        1      2        2 
  22 chr22_14638059     ASom    C    T        0      0        2 
  22 chr22_14638059     HCab    C    T        0      0        2 
  22 chr22_14638059     HPrz    C    T        0      0        2 
  22 chr22_14638059     ZBoe    C    T        0      0        2 
  22 chr22_14638059     ZGre    C    T        0      0        2 
  22 chr22_14638059     ZHar    C    T        0      0        2 
  22 chr22_14638059   Sample    C    T        0      0        2 
  22 chr22_14641491     AAsi    A    C        0      0        2 
  22 chr22_14641491     AKia    A    C        0      0        2 
  22 chr22_14641491     AOna    A    C        0      0        2 
  22 chr22_14641491     ASom    A    C        0      0        2 
  22 chr22_14641491     HCab    A    C        0      0        2 
  22 chr22_14641491     HPrz    A    C        0      0        2 
  22 chr22_14641491     ZBoe    A    C        0      0        2 
  22 chr22_14641491     ZGre    A    C        0      0        2 
  22 chr22_14641491     ZHar    A    C      0.5      1        2 
  22 chr22_14641491   Sample    A    C        0      0        2 
  22 chr22_14642849     AAsi    C    A        0      0        2 
  22 chr22_14642849     AKia    C    A        0      0        2 
  22 chr22_14642849     AOna    C    A        0      0        2 
  22 chr22_14642849     ASom    C    A      0.5      1        2 
  22 chr22_14642849     HCab    C    A        0      0        2 
  22 chr22_14642849     HPrz    C    A        0      0        2 
  22 chr22_14642849     ZBoe    C    A        0      0        2 
  22 chr22_14642849     ZGre    C    A        0      0        2 
  22 chr22_14642849     ZHar    C    A        0      0        2 
  22 chr22_14642849   Sample    C    A        0      0        2 
  22 chr22_14645974     AAsi    A    G        0      0        2 
  22 chr22_14645974     AKia    A    G        0      0        2 
  22 chr22_14645974     AOna    A    G        0      0        2 
  22 chr22_14645974     ASom    A    G        0      0        2 
  22 chr22_14645974     HCab    A    G        0      0        2 
  22 chr22_14645974     HPrz    A    G        0      0        2 
  22 chr22_14645974     ZBoe    A    G        0      0        2 
  22 chr22_14645974     ZGre    A    G      0.5      1        2 
  22 chr22_14645974     ZHar    A    G        0      0        2 
  22 chr22_14645974   Sample    A    G        0      0        2 
  22 chr22_14647234     AAsi    T    C        1      2        2 
  22 chr22_14647234     AKia    T    C        0      0        2 
  22 chr22_14647234     AOna    T    C        0      0        2 
  22 chr22_14647234     ASom    T    C        0      0        2 
  22 chr22_14647234     HCab    T    C        0      0        2 
  22 chr22_14647234     HPrz    T    C        0      0        2 
  22 chr22_14647234     ZBoe    T    C        0      0        2 
  22 chr22_14647234     ZGre    T    C        0      0        2 
  22 chr22_14647234     ZHar    T    C        0      0        2 
  22 chr22_14647234   Sample    T    C        1      2        2 
  22 chr22_14648995     AAsi    T    C        0      0        2 
  22 chr22_14648995     AKia    T    C        0      0        2 
  22 chr22_14648995     AOna    T    C        0      0        2 
  22 chr22_14648995     ASom    T    C        0      0        2 
  22 chr22_14648995     HCab    T    C        1      2        2 
  22 chr22_14648995     HPrz    T    C        1      2        2 
  22 chr22_14648995     ZBoe    T    C        0      0        2 
  22 chr22_14648995     ZGre    T    C        0      0        2 
  22 chr22_14648995     ZHar    T    C        0      0        2 
  22 chr22_14648995   Sample    T    C        0      0        2 
  22 chr22_14651961     AAsi    C    T        0      0        2 
  22 chr22_14651961     AKia    C    T        0      0        2 
  22 chr22_14651961     AOna    C    T        0      0        2 
  22 chr22_14651961     ASom    C    T        0      0        2 
  22 chr22_14651961     HCab    C    T        1      2        2 
  22 chr22_14651961     HPrz    C    T        1      2        2 
  22 chr22_14651961     ZBoe    C    T        0      0        2 
  22 chr22_14651961     ZGre    C    T        0      0        2 
  22 chr22_14651961     ZHar    C    T        0      0        2 
  22 chr22_14651961   Sample    C    T        0      0        2 
  22 chr22_14653970     AAsi    C    T        0      0        2 
  22 chr22_14653970     AKia    C    T        0      0        2 
  22 chr22_14653970     AOna    C    T        0      0        2 
  22 chr22_14653970     ASom    C    T        0      0        2 
  22 chr22_14653970     HCab    C    T        0      0        2 
  22 chr22_14653970     HPrz    C    T        0      0        2 
  22 chr22_14653970     ZBoe    C    T        1      2        2 
  22 chr22_14653970     ZGre    C    T        1      2        2 
  22 chr22_14653970     ZHar    C    T        1      2        2 
  22 chr22_14653970   Sample    C    T        0      0        2 
  22 chr22_14667518     AAsi    C    T        1      2        2 
  22 chr22_14667518     AKia    C    T        0      0        2 
  22 chr22_14667518     AOna    C    T        0      0        2 
  22 chr22_14667518     ASom    C    T        1      2        2 
  22 chr22_14667518     HCab    C    T        0      0        2 
  22 chr22_14667518     HPrz    C    T        0      0        2 
  22 chr22_14667518     ZBoe    C    T        0      0        2 
  22 chr22_14667518     ZGre    C    T        0      0        2 
  22 chr22_14667518     ZHar    C    T        0      0        2 
  22 chr22_14667518   Sample    C    T        1      2        2 
  22 chr22_14677123     AAsi    C    A        0      0        2 
  22 chr22_14677123     AKia    C    A        0      0        2 
  22 chr22_14677123     AOna    C    A        0      0        2 
  22 chr22_14677123     ASom    C    A        0      0        2 
  22 chr22_14677123     HCab    C    A        1      2        2 
  22 chr22_14677123     HPrz    C    A        1      2        2 
  22 chr22_14677123     ZBoe    C    A        0      0        2 
  22 chr22_14677123     ZGre    C    A        0      0        2 
  22 chr22_14677123     ZHar    C    A        0      0        2 
  22 chr22_14677123   Sample    C    A        0      0        2 
  22 chr22_14683068     AAsi    A    G        0      0        2 
  22 chr22_14683068     AKia    A    G        0      0        2 
  22 chr22_14683068     AOna    A    G        0      0        2 
  22 chr22_14683068     ASom    A    G        0      0        2 
  22 chr22_14683068     HCab    A    G        0      0        2 
  22 chr22_14683068     HPrz    A    G        0      0        2 
  22 chr22_14683068     ZBoe    A    G        0      0        2 
  22 chr22_14683068     ZGre    A    G      0.5      1        2 
  22 chr22_14683068     ZHar    A    G        0      0        2 
  22 chr22_14683068   Sample    A    G        0      0        2 
  22 chr22_14687618     AAsi    G    C        0      0        2 
  22 chr22_14687618     AKia    G    C        0      0        2 
  22 chr22_14687618     AOna    G    C        0      0        2 
  22 chr22_14687618     ASom    G    C      0.5      1        2 
  22 chr22_14687618     HCab    G    C        0      0        2 
  22 chr22_14687618     HPrz    G    C        0      0        2 
  22 chr22_14687618     ZBoe    G    C        0      0        2 
  22 chr22_14687618     ZGre    G    C        0      0        2 
  22 chr22_14687618     ZHar    G    C        0      0        2 
  22 chr22_14687618   Sample    G    C        0      0        2 
  22 chr22_14688508     AAsi    C    A        0      0        2 
  22 chr22_14688508     AKia    C    A        0      0        2 
  22 chr22_14688508     AOna    C    A        0      0        2 
  22 chr22_14688508     ASom    C    A        0      0        2 
  22 chr22_14688508     HCab    C    A        1      2        2 
  22 chr22_14688508     HPrz    C    A        1      2        2 
  22 chr22_14688508     ZBoe    C    A        0      0        2 
  22 chr22_14688508     ZGre    C    A        0      0        2 
  22 chr22_14688508     ZHar    C    A        0      0        2 
  22 chr22_14688508   Sample    C    A        0      0        2 
  22 chr22_14703812     AAsi    A    G        0      0        2 
  22 chr22_14703812     AKia    A    G        0      0        2 
  22 chr22_14703812     AOna    A    G        0      0        2 
  22 chr22_14703812     ASom    A    G      0.5      1        2 
  22 chr22_14703812     HCab    A    G        0      0        2 
  22 chr22_14703812     HPrz    A    G        0      0        2 
  22 chr22_14703812     ZBoe    A    G        0      0        2 
  22 chr22_14703812     ZGre    A    G        0      0        2 
  22 chr22_14703812     ZHar    A    G        0      0        2 
  22 chr22_14703812   Sample    A    G        0      0        2 
  22 chr22_14706744     AAsi    T    C        0      0        2 
  22 chr22_14706744     AKia    T    C        0      0        2 
  22 chr22_14706744     AOna    T    C        0      0        2 
  22 chr22_14706744     ASom    T    C        0      0        2 
  22 chr22_14706744     HCab    T    C        0      0        2 
  22 chr22_14706744     HPrz    T    C        0      0        2 
  22 chr22_14706744     ZBoe    T    C      0.5      1        2 
  22 chr22_14706744     ZGre    T    C        0      0        2 
  22 chr22_14706744     ZHar    T    C        0      0        2 
  22 chr22_14706744   Sample    T    C        0      0        2 
  22 chr22_14711956     AAsi    A    T        0      0        2 
  22 chr22_14711956     AKia    A    T        0      0        2 
  22 chr22_14711956     AOna    A    T        0      0        2 
  22 chr22_14711956     ASom    A    T        0      0        2 
  22 chr22_14711956     HCab    A    T      0.5      1        2 
  22 chr22_14711956     HPrz    A    T        1      2        2 
  22 chr22_14711956     ZBoe    A    T        0      0        2 
  22 chr22_14711956     ZGre    A    T        0      0        2 
  22 chr22_14711956     ZHar    A    T        0      0        2 
  22 chr22_14711956   Sample    A    T        0      0        2 
  22 chr22_14721876     AAsi    G    A        0      0        2 
  22 chr22_14721876     AKia    G    A        1      2        2 
  22 chr22_14721876     AOna    G    A        0      0        2 
  22 chr22_14721876     ASom    G    A        0      0        2 
  22 chr22_14721876     HCab    G    A        0      0        2 
  22 chr22_14721876     HPrz    G    A        0      0        2 
  22 chr22_14721876     ZBoe    G    A        0      0        2 
  22 chr22_14721876     ZGre    G    A        0      0        2 
  22 chr22_14721876     ZHar    G    A        0      0        2 
  22 chr22_14721876   Sample    G    A        0      0        2 
  22 chr22_14725960     AAsi    T    G        0      0        2 
  22 chr22_14725960     AKia    T    G        0      0        2 
  22 chr22_14725960     AOna    T    G        0      0        2 
  22 chr22_14725960     ASom    T    G        0      0        2 
  22 chr22_14725960     HCab    T    G        0      0        2 
  22 chr22_14725960     HPrz    T    G        1      2        2 
  22 chr22_14725960     ZBoe    T    G        0      0        2 
  22 chr22_14725960     ZGre    T    G        0      0        2 
  22 chr22_14725960     ZHar    T    G        0      0        2 
  22 chr22_14725960   Sample    T    G        0      0        2 
  22 chr22_14733257     AAsi    A    G        0      0        2 
  22 chr22_14733257     AKia    A    G      0.5      1        2 
  22 chr22_14733257     AOna    A    G        1      2        2 
  22 chr22_14733257     ASom    A    G        0      0        2 
  22 chr22_14733257     HCab    A    G        1      2        2 
  22 chr22_14733257     HPrz    A    G        1      2        2 
  22 chr22_14733257     ZBoe    A    G        0      0        2 
  22 chr22_14733257     ZGre    A    G        0      0        2 
  22 chr22_14733257     ZHar    A    G        0      0        2 
  22 chr22_14733257   Sample    A    G        0      0        2 
  22 chr22_14737283     AAsi    A    T        0      0        2 
  22 chr22_14737283     AKia    A    T        0      0        2 
  22 chr22_14737283     AOna    A    T        0      0        2 
  22 chr22_14737283     ASom    A    T        0      0        2 
  22 chr22_14737283     HCab    A    T        1      2        2 
  22 chr22_14737283     HPrz    A    T        1      2        2 
  22 chr22_14737283     ZBoe    A    T        0      0        2 
  22 chr22_14737283     ZGre    A    T        0      0        2 
  22 chr22_14737283     ZHar    A    T        0      0        2 
  22 chr22_14737283   Sample    A    T        0      0        2 
  22 chr22_14742407     AAsi    T    G        0      0        2 
  22 chr22_14742407     AKia    T    G        0      0        2 
  22 chr22_14742407     AOna    T    G        0      0        2 
  22 chr22_14742407     ASom    T    G        0      0        2 
  22 chr22_14742407     HCab    T    G      0.5      1        2 
  22 chr22_14742407     HPrz    T    G        1      2        2 
  22 chr22_14742407     ZBoe    T    G        0      0        2 
  22 chr22_14742407     ZGre    T    G        0      0        2 
  22 chr22_14742407     ZHar    T    G        0      0        2 
  22 chr22_14742407   Sample    T    G        0      0        2 
  22 chr22_14761821     AAsi    T    C        0      0        2 
  22 chr22_14761821     AKia    T    C        0      0        2 
  22 chr22_14761821     AOna    T    C        0      0        2 
  22 chr22_14761821     ASom    T    C        0      0        2 
  22 chr22_14761821     HCab    T    C        1      2        2 
  22 chr22_14761821     HPrz    T    C        1      2        2 
  22 chr22_14761821     ZBoe    T    C        0      0        2 
  22 chr22_14761821     ZGre    T    C        0      0        2 
  22 chr22_14761821     ZHar    T    C        0      0        2 
  22 chr22_14761821   Sample    T    C        0      0        2 
  22 chr22_14764109     AAsi    T    C        0      0        2 
  22 chr22_14764109     AKia    T    C        0      0        2 
  22 chr22_14764109     AOna    T    C        0      0        2 
  22 chr22_14764109     ASom    T    C        0      0        2 
  22 chr22_14764109     HCab    T    C        0      0        2 
  22 chr22_14764109     HPrz    T    C        0      0        2 
  22 chr22_14764109     ZBoe    T    C        0      0        2 
  22 chr22_14764109     ZGre    T    C      0.5      1        2 
  22 chr22_14764109     ZHar    T    C        0      0        2 
  22 chr22_14764109   Sample    T    C        0      0        2 
  22 chr22_14764291     AAsi    C    T        0      0        2 
  22 chr22_14764291     AKia    C    T        0      0        2 
  22 chr22_14764291     AOna    C    T        0      0        2 
  22 chr22_14764291     ASom    C    T        0      0        2 
  22 chr22_14764291     HCab    C    T        1      2        2 
  22 chr22_14764291     HPrz    C    T        1      2        2 
  22 chr22_14764291     ZBoe    C    T        0      0        2 
  22 chr22_14764291     ZGre    C    T        0      0        2 
  22 chr22_14764291     ZHar    C    T        0      0        2 
  22 chr22_14764291   Sample    C    T        0      0        2 
  22 chr22_14766268     AAsi    A    C        0      0        2 
  22 chr22_14766268     AKia    A    C        0      0        2 
  22 chr22_14766268     AOna    A    C        0      0        2 
  22 chr22_14766268     ASom    A    C        0      0        2 
  22 chr22_14766268     HCab    A    C        0      0        2 
  22 chr22_14766268     HPrz    A    C        0      0        2 
  22 chr22_14766268     ZBoe    A    C      0.5      1        2 
  22 chr22_14766268     ZGre    A    C        0      0        2 
  22 chr22_14766268     ZHar    A    C        0      0        2 
  22 chr22_14766268   Sample    A    C        0      0        2 
  22 chr22_14767679     AAsi    A    G      0.5      1        2 
  22 chr22_14767679     AKia    A    G        0      0        2 
  22 chr22_14767679     AOna    A    G        0      0        2 
  22 chr22_14767679     ASom    A    G        0      0        2 
  22 chr22_14767679     HCab    A    G        0      0        2 
  22 chr22_14767679     HPrz    A    G        0      0        2 
  22 chr22_14767679     ZBoe    A    G        0      0        2 
  22 chr22_14767679     ZGre    A    G        0      0        2 
  22 chr22_14767679     ZHar    A    G        0      0        2 
  22 chr22_14767679   Sample    A    G        0      0        2 
  22 chr22_14769222     AAsi    C    T        0      0        2 
  22 chr22_14769222     AKia    C    T        0      0        2 
  22 chr22_14769222     AOna    C    T        0      0        2 
  22 chr22_14769222     ASom    C    T        0      0        2 
  22 chr22_14769222     HCab    C    T      0.5      1        2 
  22 chr22_14769222     HPrz    C    T      0.5      1        2 
  22 chr22_14769222     ZBoe    C    T        0      0        2 
  22 chr22_14769222     ZGre    C    T        0      0        2 
  22 chr22_14769222     ZHar    C    T        0      0        2 
  22 chr22_14769222   Sample    C    T        0      0        2 
  22 chr22_14777419     AAsi    C    T        0      0        2 
  22 chr22_14777419     AKia    C    T      0.5      1        2 
  22 chr22_14777419     AOna    C    T      0.5      1        2 
  22 chr22_14777419     ASom    C    T        0      0        2 
  22 chr22_14777419     HCab    C    T        0      0        2 
  22 chr22_14777419     HPrz    C    T        0      0        2 
  22 chr22_14777419     ZBoe    C    T        0      0        2 
  22 chr22_14777419     ZGre    C    T        0      0        2 
  22 chr22_14777419     ZHar    C    T        0      0        2 
  22 chr22_14777419   Sample    C    T        0      0        2 
  22 chr22_14778088     AAsi    A    G        0      0        2 
  22 chr22_14778088     AKia    A    G        0      0        2 
  22 chr22_14778088     AOna    A    G        0      0        2 
  22 chr22_14778088     ASom    A    G        0      0        2 
  22 chr22_14778088     HCab    A    G        0      0        2 
  22 chr22_14778088     HPrz    A    G      0.5      1        2 
  22 chr22_14778088     ZBoe    A    G        0      0        2 
  22 chr22_14778088     ZGre    A    G        0      0        2 
  22 chr22_14778088     ZHar    A    G        0      0        2 
  22 chr22_14778088   Sample    A    G        0      0        2 
  22 chr22_14785843     AAsi    G    A        0      0        2 
  22 chr22_14785843     AKia    G    A        0      0        2 
  22 chr22_14785843     AOna    G    A      0.5      1        2 
  22 chr22_14785843     ASom    G    A        0      0        2 
  22 chr22_14785843     HCab    G    A        0      0        2 
  22 chr22_14785843     HPrz    G    A        0      0        2 
  22 chr22_14785843     ZBoe    G    A        0      0        2 
  22 chr22_14785843     ZGre    G    A        0      0        2 
  22 chr22_14785843     ZHar    G    A        0      0        2 
  22 chr22_14785843   Sample    G    A        0      0        2 
  22 chr22_14790907     AAsi    A    C        0      0        2 
  22 chr22_14790907     AKia    A    C        0      0        2 
  22 chr22_14790907     AOna    A    C      0.5      1        2 
  22 chr22_14790907     ASom    A    C        0      0        2 
  22 chr22_14790907     HCab    A    C        0      0        2 
  22 chr22_14790907     HPrz    A    C        0      0        2 
  22 chr22_14790907     ZBoe    A    C        0      0        2 
  22 chr22_14790907     ZGre    A    C        0      0        2 
  22 chr22_14790907     ZHar    A    C        0      0        2 
  22 chr22_14790907   Sample    A    C        0      0        2 
  22 chr22_14795103     AAsi    G    A        0      0        2 
  22 chr22_14795103     AKia    G    A        0      0        2 
  22 chr22_14795103     AOna    G    A      0.5      1        2 
  22 chr22_14795103     ASom    G    A        0      0        2 
  22 chr22_14795103     HCab    G    A        0      0        2 
  22 chr22_14795103     HPrz    G    A        0      0        2 
  22 chr22_14795103     ZBoe    G    A        0      0        2 
  22 chr22_14795103     ZGre    G    A        0      0        2 
  22 chr22_14795103     ZHar    G    A        0      0        2 
  22 chr22_14795103   Sample    G    A        0      0        2 
  22 chr22_14803801     AAsi    G    T        0      0        2 
  22 chr22_14803801     AKia    G    T        0      0        2 
  22 chr22_14803801     AOna    G    T        0      0        2 
  22 chr22_14803801     ASom    G    T        0      0        2 
  22 chr22_14803801     HCab    G    T        0      0        2 
  22 chr22_14803801     HPrz    G    T        0      0        2 
  22 chr22_14803801     ZBoe    G    T        0      0        2 
  22 chr22_14803801     ZGre    G    T      0.5      1        2 
  22 chr22_14803801     ZHar    G    T        0      0        2 
  22 chr22_14803801   Sample    G    T        0      0        2 
  22 chr22_14805465     AAsi    A    G        0      0        2 
  22 chr22_14805465     AKia    A    G        0      0        2 
  22 chr22_14805465     AOna    A    G        0      0        2 
  22 chr22_14805465     ASom    A    G        0      0        2 
  22 chr22_14805465     HCab    A    G        1      2        2 
  22 chr22_14805465     HPrz    A    G        1      2        2 
  22 chr22_14805465     ZBoe    A    G        0      0        2 
  22 chr22_14805465     ZGre    A    G        0      0        2 
  22 chr22_14805465     ZHar    A    G        0      0        2 
  22 chr22_14805465   Sample    A    G        0      0        2 
  22 chr22_14811193     AAsi    A    C        0      0        2 
  22 chr22_14811193     AKia    A    C        0      0        2 
  22 chr22_14811193     AOna    A    C        0      0        2 
  22 chr22_14811193     ASom    A    C        0      0        2 
  22 chr22_14811193     HCab    A    C        1      2        2 
  22 chr22_14811193     HPrz    A    C      0.5      1        2 
  22 chr22_14811193     ZBoe    A    C        0      0        2 
  22 chr22_14811193     ZGre    A    C        0      0        2 
  22 chr22_14811193     ZHar    A    C        0      0        2 
  22 chr22_14811193   Sample    A    C        0      0        2 
  22 chr22_14813781     AAsi    G    C        0      0        2 
  22 chr22_14813781     AKia    G    C        0      0        2 
  22 chr22_14813781     AOna    G    C        0      0        2 
  22 chr22_14813781     ASom    G    C        0      0        2 
  22 chr22_14813781     HCab    G    C        1      2        2 
  22 chr22_14813781     HPrz    G    C        1      2        2 
  22 chr22_14813781     ZBoe    G    C        0      0        2 
  22 chr22_14813781     ZGre    G    C        0      0        2 
  22 chr22_14813781     ZHar    G    C        0      0        2 
  22 chr22_14813781   Sample    G    C        0      0        2 
  22 chr22_14817427     AAsi    T    C        1      2        2 
  22 chr22_14817427     AKia    T    C        0      0        2 
  22 chr22_14817427     AOna    T    C        0      0        2 
  22 chr22_14817427     ASom    T    C        1      2        2 
  22 chr22_14817427     HCab    T    C        0      0        2 
  22 chr22_14817427     HPrz    T    C        0      0        2 
  22 chr22_14817427     ZBoe    T    C        0      0        2 
  22 chr22_14817427     ZGre    T    C        0      0        2 
  22 chr22_14817427     ZHar    T    C        0      0        2 
  22 chr22_14817427   Sample    T    C        1      2        2 
  22 chr22_14818660     AAsi    G    A        0      0        2 
  22 chr22_14818660     AKia    G    A        0      0        2 
  22 chr22_14818660     AOna    G    A        0      0        2 
  22 chr22_14818660     ASom    G    A        0      0        2 
  22 chr22_14818660     HCab    G    A        1      2        2 
  22 chr22_14818660     HPrz    G    A        1      2        2 
  22 chr22_14818660     ZBoe    G    A        0      0        2 
  22 chr22_14818660     ZGre    G    A        0      0        2 
  22 chr22_14818660     ZHar    G    A        0      0        2 
  22 chr22_14818660   Sample    G    A        0      0        2 
  22 chr22_14820043     AAsi    A    G        0      0        2 
  22 chr22_14820043     AKia    A    G        0      0        2 
  22 chr22_14820043     AOna    A    G        0      0        2 
  22 chr22_14820043     ASom    A    G        0      0        2 
  22 chr22_14820043     HCab    A    G      0.5      1        2 
  22 chr22_14820043     HPrz    A    G        0      0        2 
  22 chr22_14820043     ZBoe    A    G        0      0        2 
  22 chr22_14820043     ZGre    A    G        0      0        2 
  22 chr22_14820043     ZHar    A    G        0      0        2 
  22 chr22_14820043   Sample    A    G        0      0        2 
  22 chr22_14823099     AAsi    C    G        0      0        2 
  22 chr22_14823099     AKia    C    G        0      0        2 
  22 chr22_14823099     AOna    C    G        0      0        2 
  22 chr22_14823099     ASom    C    G        0      0        2 
  22 chr22_14823099     HCab    C    G      0.5      1        2 
  22 chr22_14823099     HPrz    C    G        0      0        2 
  22 chr22_14823099     ZBoe    C    G        0      0        2 
  22 chr22_14823099     ZGre    C    G        0      0        2 
  22 chr22_14823099     ZHar    C    G        0      0        2 
  22 chr22_14823099   Sample    C    G        0      0        2 
  22 chr22_14825910     AAsi    T    C        0      0        2 
  22 chr22_14825910     AKia    T    C        0      0        2 
  22 chr22_14825910     AOna    T    C        0      0        2 
  22 chr22_14825910     ASom    T    C        0      0        2 
  22 chr22_14825910     HCab    T    C        1      2        2 
  22 chr22_14825910     HPrz    T    C        1      2        2 
  22 chr22_14825910     ZBoe    T    C        0      0        2 
  22 chr22_14825910     ZGre    T    C        0      0        2 
  22 chr22_14825910     ZHar    T    C        0      0        2 
  22 chr22_14825910   Sample    T    C        0      0        2 
  22 chr22_14830406     AAsi    G    C        0      0        2 
  22 chr22_14830406     AKia    G    C        0      0        2 
  22 chr22_14830406     AOna    G    C        0      0        2 
  22 chr22_14830406     ASom    G    C        0      0        2 
  22 chr22_14830406     HCab    G    C      0.5      1        2 
  22 chr22_14830406     HPrz    G    C        1      2        2 
  22 chr22_14830406     ZBoe    G    C        0      0        2 
  22 chr22_14830406     ZGre    G    C        0      0        2 
  22 chr22_14830406     ZHar    G    C        0      0        2 
  22 chr22_14830406   Sample    G    C        0      0        2 
  22 chr22_14831389     AAsi    T    A        1      2        2 
  22 chr22_14831389     AKia    T    A        0      0        2 
  22 chr22_14831389     AOna    T    A        0      0        2 
  22 chr22_14831389     ASom    T    A        0      0        2 
  22 chr22_14831389     HCab    T    A        0      0        2 
  22 chr22_14831389     HPrz    T    A        0      0        2 
  22 chr22_14831389     ZBoe    T    A        0      0        2 
  22 chr22_14831389     ZGre    T    A        0      0        2 
  22 chr22_14831389     ZHar    T    A        0      0        2 
  22 chr22_14831389   Sample    T    A        1      2        2 
  22 chr22_14836780     AAsi    A    G        0      0        2 
  22 chr22_14836780     AKia    A    G        0      0        2 
  22 chr22_14836780     AOna    A    G      0.5      1        2 
  22 chr22_14836780     ASom    A    G        0      0        2 
  22 chr22_14836780     HCab    A    G        0      0        2 
  22 chr22_14836780     HPrz    A    G        0      0        2 
  22 chr22_14836780     ZBoe    A    G        0      0        2 
  22 chr22_14836780     ZGre    A    G        0      0        2 
  22 chr22_14836780     ZHar    A    G        0      0        2 
  22 chr22_14836780   Sample    A    G        0      0        2 
  22 chr22_14838595     AAsi    C    G        1      2        2 
  22 chr22_14838595     AKia    C    G        0      0        2 
  22 chr22_14838595     AOna    C    G        0      0        2 
  22 chr22_14838595     ASom    C    G        1      2        2 
  22 chr22_14838595     HCab    C    G        0      0        2 
  22 chr22_14838595     HPrz    C    G        0      0        2 
  22 chr22_14838595     ZBoe    C    G        0      0        2 
  22 chr22_14838595     ZGre    C    G        0      0        2 
  22 chr22_14838595     ZHar    C    G        0      0        2 
  22 chr22_14838595   Sample    C    G        1      2        2 
  22 chr22_14839715     AAsi    A    G        0      0        2 
  22 chr22_14839715     AKia    A    G        0      0        2 
  22 chr22_14839715     AOna    A    G        0      0        2 
  22 chr22_14839715     ASom    A    G        0      0        2 
  22 chr22_14839715     HCab    A    G        0      0        2 
  22 chr22_14839715     HPrz    A    G        0      0        2 
  22 chr22_14839715     ZBoe    A    G        0      0        2 
  22 chr22_14839715     ZGre    A    G        0      0        2 
  22 chr22_14839715     ZHar    A    G      0.5      1        2 
  22 chr22_14839715   Sample    A    G        0      0        2 
  22 chr22_14839927     AAsi    G    T        0      0        2 
  22 chr22_14839927     AKia    G    T        0      0        2 
  22 chr22_14839927     AOna    G    T        0      0        2 
  22 chr22_14839927     ASom    G    T        0      0        2 
  22 chr22_14839927     HCab    G    T        1      2        2 
  22 chr22_14839927     HPrz    G    T        1      2        2 
  22 chr22_14839927     ZBoe    G    T        0      0        2 
  22 chr22_14839927     ZGre    G    T        0      0        2 
  22 chr22_14839927     ZHar    G    T        0      0        2 
  22 chr22_14839927   Sample    G    T        0      0        2 
  22 chr22_14841789     AAsi    G    A        0      0        2 
  22 chr22_14841789     AKia    G    A        0      0        2 
  22 chr22_14841789     AOna    G    A        0      0        2 
  22 chr22_14841789     ASom    G    A        0      0        2 
  22 chr22_14841789     HCab    G    A        0      0        2 
  22 chr22_14841789     HPrz    G    A        0      0        2 
  22 chr22_14841789     ZBoe    G    A      0.5      1        2 
  22 chr22_14841789     ZGre    G    A        0      0        2 
  22 chr22_14841789     ZHar    G    A        0      0        2 
  22 chr22_14841789   Sample    G    A        0      0        2 
  22 chr22_14845169     AAsi    C    T        0      0        2 
  22 chr22_14845169     AKia    C    T        0      0        2 
  22 chr22_14845169     AOna    C    T        0      0        2 
  22 chr22_14845169     ASom    C    T        0      0        2 
  22 chr22_14845169     HCab    C    T        0      0        2 
  22 chr22_14845169     HPrz    C    T        0      0        2 
  22 chr22_14845169     ZBoe    C    T        0      0        2 
  22 chr22_14845169     ZGre    C    T        0      0        2 
  22 chr22_14845169     ZHar    C    T        1      2        2 
  22 chr22_14845169   Sample    C    T        0      0        2 
  22 chr22_14846875     AAsi    A    G      0.5      1        2 
  22 chr22_14846875     AKia    A    G        0      0        2 
  22 chr22_14846875     AOna    A    G        0      0        2 
  22 chr22_14846875     ASom    A    G        1      2        2 
  22 chr22_14846875     HCab    A    G        0      0        2 
  22 chr22_14846875     HPrz    A    G        0      0        2 
  22 chr22_14846875     ZBoe    A    G        0      0        2 
  22 chr22_14846875     ZGre    A    G        0      0        2 
  22 chr22_14846875     ZHar    A    G        0      0        2 
  22 chr22_14846875   Sample    A    G        1      2        2 
  22 chr22_14848090     AAsi    G    A        0      0        2 
  22 chr22_14848090     AKia    G    A        0      0        2 
  22 chr22_14848090     AOna    G    A        0      0        2 
  22 chr22_14848090     ASom    G    A        0      0        2 
  22 chr22_14848090     HCab    G    A      0.5      1        2 
  22 chr22_14848090     HPrz    G    A        0      0        2 
  22 chr22_14848090     ZBoe    G    A        0      0        2 
  22 chr22_14848090     ZGre    G    A        0      0        2 
  22 chr22_14848090     ZHar    G    A        0      0        2 
  22 chr22_14848090   Sample    G    A        0      0        2 
  22 chr22_14849397     AAsi    A    T        0      0        2 
  22 chr22_14849397     AKia    A    T        0      0        2 
  22 chr22_14849397     AOna    A    T        0      0        2 
  22 chr22_14849397     ASom    A    T        0      0        2 
  22 chr22_14849397     HCab    A    T        0      0        2 
  22 chr22_14849397     HPrz    A    T        0      0        2 
  22 chr22_14849397     ZBoe    A    T        0      0        2 
  22 chr22_14849397     ZGre    A    T        0      0        2 
  22 chr22_14849397     ZHar    A    T      0.5      1        2 
  22 chr22_14849397   Sample    A    T        0      0        2 
  22 chr22_14864925     AAsi    T    G        0      0        2 
  22 chr22_14864925     AKia    T    G        0      0        2 
  22 chr22_14864925     AOna    T    G        0      0        2 
  22 chr22_14864925     ASom    T    G        0      0        2 
  22 chr22_14864925     HCab    T    G        0      0        2 
  22 chr22_14864925     HPrz    T    G      0.5      1        2 
  22 chr22_14864925     ZBoe    T    G        0      0        2 
  22 chr22_14864925     ZGre    T    G        0      0        2 
  22 chr22_14864925     ZHar    T    G        0      0        2 
  22 chr22_14864925   Sample    T    G        0      0        2 
  22 chr22_14871581     AAsi    A    G        0      0        2 
  22 chr22_14871581     AKia    A    G        0      0        2 
  22 chr22_14871581     AOna    A    G      0.5      1        2 
  22 chr22_14871581     ASom    A    G        0      0        2 
  22 chr22_14871581     HCab    A    G        0      0        2 
  22 chr22_14871581     HPrz    A    G        0      0        2 
  22 chr22_14871581     ZBoe    A    G        0      0        2 
  22 chr22_14871581     ZGre    A    G        0      0        2 
  22 chr22_14871581     ZHar    A    G        0      0        2 
  22 chr22_14871581   Sample    A    G        0      0        2 
  22 chr22_14874062     AAsi    G    T        0      0        2 
  22 chr22_14874062     AKia    G    T        0      0        2 
  22 chr22_14874062     AOna    G    T        0      0        2 
  22 chr22_14874062     ASom    G    T        0      0        2 
  22 chr22_14874062     HCab    G    T        0      0        2 
  22 chr22_14874062     HPrz    G    T        0      0        2 
  22 chr22_14874062     ZBoe    G    T        0      0        2 
  22 chr22_14874062     ZGre    G    T      0.5      1        2 
  22 chr22_14874062     ZHar    G    T        0      0        2 
  22 chr22_14874062   Sample    G    T        0      0        2 
  22 chr22_14882205     AAsi    C    T        0      0        2 
  22 chr22_14882205     AKia    C    T        0      0        2 
  22 chr22_14882205     AOna    C    T      0.5      1        2 
  22 chr22_14882205     ASom    C    T        0      0        2 
  22 chr22_14882205     HCab    C    T        0      0        2 
  22 chr22_14882205     HPrz    C    T        0      0        2 
  22 chr22_14882205     ZBoe    C    T        0      0        2 
  22 chr22_14882205     ZGre    C    T        0      0        2 
  22 chr22_14882205     ZHar    C    T        0      0        2 
  22 chr22_14882205   Sample    C    T        0      0        2 
  22 chr22_14882668     AAsi    T    C        0      0        2 
  22 chr22_14882668     AKia    T    C        0      0        2 
  22 chr22_14882668     AOna    T    C        0      0        2 
  22 chr22_14882668     ASom    T    C        0      0        2 
  22 chr22_14882668     HCab    T    C        0      0        2 
  22 chr22_14882668     HPrz    T    C        0      0        2 
  22 chr22_14882668     ZBoe    T    C        0      0        2 
  22 chr22_14882668     ZGre    T    C      0.5      1        2 
  22 chr22_14882668     ZHar    T    C        0      0        2 
  22 chr22_14882668   Sample    T    C        0      0        2 
  22 chr22_14882831     AAsi    T    C        0      0        2 
  22 chr22_14882831     AKia    T    C        0      0        2 
  22 chr22_14882831     AOna    T    C        0      0        2 
  22 chr22_14882831     ASom    T    C        0      0        2 
  22 chr22_14882831     HCab    T    C        0      0        2 
  22 chr22_14882831     HPrz    T    C      0.5      1        2 
  22 chr22_14882831     ZBoe    T    C        0      0        2 
  22 chr22_14882831     ZGre    T    C        0      0        2 
  22 chr22_14882831     ZHar    T    C        0      0        2 
  22 chr22_14882831   Sample    T    C        0      0        2 
  22 chr22_14898334     AAsi    T    C        0      0        2 
  22 chr22_14898334     AKia    T    C        0      0        2 
  22 chr22_14898334     AOna    T    C        0      0        2 
  22 chr22_14898334     ASom    T    C        0      0        2 
  22 chr22_14898334     HCab    T    C        0      0        2 
  22 chr22_14898334     HPrz    T    C        0      0        2 
  22 chr22_14898334     ZBoe    T    C        0      0        2 
  22 chr22_14898334     ZGre    T    C      0.5      1        2 
  22 chr22_14898334     ZHar    T    C        0      0        2 
  22 chr22_14898334   Sample    T    C        0      0        2 
  22 chr22_14898344     AAsi    C    A        0      0        2 
  22 chr22_14898344     AKia    C    A        0      0        2 
  22 chr22_14898344     AOna    C    A        0      0        2 
  22 chr22_14898344     ASom    C    A        0      0        2 
  22 chr22_14898344     HCab    C    A        1      2        2 
  22 chr22_14898344     HPrz    C    A        1      2        2 
  22 chr22_14898344     ZBoe    C    A        0      0        2 
  22 chr22_14898344     ZGre    C    A        0      0        2 
  22 chr22_14898344     ZHar    C    A        0      0        2 
  22 chr22_14898344   Sample    C    A        0      0        2 
  22 chr22_14898580     AAsi    T    C        0      0        2 
  22 chr22_14898580     AKia    T    C        0      0        2 
  22 chr22_14898580     AOna    T    C        0      0        2 
  22 chr22_14898580     ASom    T    C        0      0        2 
  22 chr22_14898580     HCab    T    C        0      0        2 
  22 chr22_14898580     HPrz    T    C        0      0        2 
  22 chr22_14898580     ZBoe    T    C      0.5      1        2 
  22 chr22_14898580     ZGre    T    C        0      0        2 
  22 chr22_14898580     ZHar    T    C        0      0        2 
  22 chr22_14898580   Sample    T    C        0      0        2 
  22 chr22_14906552     AAsi    T    A        0      0        2 
  22 chr22_14906552     AKia    T    A        0      0        2 
  22 chr22_14906552     AOna    T    A        0      0        2 
  22 chr22_14906552     ASom    T    A        0      0        2 
  22 chr22_14906552     HCab    T    A        0      0        2 
  22 chr22_14906552     HPrz    T    A        0      0        2 
  22 chr22_14906552     ZBoe    T    A        0      0        2 
  22 chr22_14906552     ZGre    T    A      0.5      1        2 
  22 chr22_14906552     ZHar    T    A        0      0        2 
  22 chr22_14906552   Sample    T    A        0      0        2 
  22 chr22_14907359     AAsi    G    T        0      0        2 
  22 chr22_14907359     AKia    G    T        0      0        2 
  22 chr22_14907359     AOna    G    T        0      0        2 
  22 chr22_14907359     ASom    G    T        0      0        2 
  22 chr22_14907359     HCab    G    T        1      2        2 
  22 chr22_14907359     HPrz    G    T        1      2        2 
  22 chr22_14907359     ZBoe    G    T        0      0        2 
  22 chr22_14907359     ZGre    G    T        0      0        2 
  22 chr22_14907359     ZHar    G    T        0      0        2 
  22 chr22_14907359   Sample    G    T        0      0        2 
  22 chr22_14916200     AAsi    T    C        0      0        2 
  22 chr22_14916200     AKia    T    C        0      0        2 
  22 chr22_14916200     AOna    T    C        0      0        2 
  22 chr22_14916200     ASom    T    C        0      0        2 
  22 chr22_14916200     HCab    T    C        1      2        2 
  22 chr22_14916200     HPrz    T    C        1      2        2 
  22 chr22_14916200     ZBoe    T    C        0      0        2 
  22 chr22_14916200     ZGre    T    C        0      0        2 
  22 chr22_14916200     ZHar    T    C        0      0        2 
  22 chr22_14916200   Sample    T    C        0      0        2 
  22 chr22_14917833     AAsi    C    G        0      0        2 
  22 chr22_14917833     AKia    C    G        0      0        2 
  22 chr22_14917833     AOna    C    G        0      0        2 
  22 chr22_14917833     ASom    C    G        0      0        2 
  22 chr22_14917833     HCab    C    G        0      0        2 
  22 chr22_14917833     HPrz    C    G        0      0        2 
  22 chr22_14917833     ZBoe    C    G        0      0        2 
  22 chr22_14917833     ZGre    C    G        0      0        2 
  22 chr22_14917833     ZHar    C    G      0.5      1        2 
  22 chr22_14917833   Sample    C    G        0      0        2 
  22 chr22_14921770     AAsi    A    C        0      0        2 
  22 chr22_14921770     AKia    A    C        1      2        2 
  22 chr22_14921770     AOna    A    C        0      0        2 
  22 chr22_14921770     ASom    A    C        0      0        2 
  22 chr22_14921770     HCab    A    C        0      0        2 
  22 chr22_14921770     HPrz    A    C        0      0        2 
  22 chr22_14921770     ZBoe    A    C        0      0        2 
  22 chr22_14921770     ZGre    A    C        0      0        2 
  22 chr22_14921770     ZHar    A    C        0      0        2 
  22 chr22_14921770   Sample    A    C        0      0        2 
  22 chr22_14922713     AAsi    C    T        0      0        2 
  22 chr22_14922713     AKia    C    T        0      0        2 
  22 chr22_14922713     AOna    C    T        0      0        2 
  22 chr22_14922713     ASom    C    T        0      0        2 
  22 chr22_14922713     HCab    C    T        0      0        2 
  22 chr22_14922713     HPrz    C    T        0      0        2 
  22 chr22_14922713     ZBoe    C    T        0      0        2 
  22 chr22_14922713     ZGre    C    T      0.5      1        2 
  22 chr22_14922713     ZHar    C    T        0      0        2 
  22 chr22_14922713   Sample    C    T        0      0        2 
  22 chr22_14924440     AAsi    C    T        1      2        2 
  22 chr22_14924440     AKia    C    T        0      0        2 
  22 chr22_14924440     AOna    C    T        0      0        2 
  22 chr22_14924440     ASom    C    T        1      2        2 
  22 chr22_14924440     HCab    C    T        0      0        2 
  22 chr22_14924440     HPrz    C    T        0      0        2 
  22 chr22_14924440     ZBoe    C    T        0      0        2 
  22 chr22_14924440     ZGre    C    T        0      0        2 
  22 chr22_14924440     ZHar    C    T        0      0        2 
  22 chr22_14924440   Sample    C    T        1      2        2 
  22 chr22_14930885     AAsi    C    T        0      0        2 
  22 chr22_14930885     AKia    C    T        0      0        2 
  22 chr22_14930885     AOna    C    T        0      0        2 
  22 chr22_14930885     ASom    C    T        0      0        2 
  22 chr22_14930885     HCab    C    T        0      0        2 
  22 chr22_14930885     HPrz    C    T        0      0        2 
  22 chr22_14930885     ZBoe    C    T        0      0        2 
  22 chr22_14930885     ZGre    C    T        0      0        2 
  22 chr22_14930885     ZHar    C    T      0.5      1        2 
  22 chr22_14930885   Sample    C    T        0      0        2 
  22 chr22_14936018     AAsi    C    T        0      0        2 
  22 chr22_14936018     AKia    C    T        0      0        2 
  22 chr22_14936018     AOna    C    T      0.5      1        2 
  22 chr22_14936018     ASom    C    T        0      0        2 
  22 chr22_14936018     HCab    C    T        0      0        2 
  22 chr22_14936018     HPrz    C    T        0      0        2 
  22 chr22_14936018     ZBoe    C    T        0      0        2 
  22 chr22_14936018     ZGre    C    T        0      0        2 
  22 chr22_14936018     ZHar    C    T        0      0        2 
  22 chr22_14936018   Sample    C    T        0      0        2 
  22 chr22_14939727     AAsi    G    A        0      0        2 
  22 chr22_14939727     AKia    G    A        1      2        2 
  22 chr22_14939727     AOna    G    A        1      2        2 
  22 chr22_14939727     ASom    G    A        0      0        2 
  22 chr22_14939727     HCab    G    A        1      2        2 
  22 chr22_14939727     HPrz    G    A        1      2        2 
  22 chr22_14939727     ZBoe    G    A        0      0        2 
  22 chr22_14939727     ZGre    G    A        0      0        2 
  22 chr22_14939727     ZHar    G    A        0      0        2 
  22 chr22_14939727   Sample    G    A        0      0        2 
  22 chr22_14946702     AAsi    A    C        0      0        2 
  22 chr22_14946702     AKia    A    C        0      0        2 
  22 chr22_14946702     AOna    A    C        0      0        2 
  22 chr22_14946702     ASom    A    C        0      0        2 
  22 chr22_14946702     HCab    A    C        0      0        2 
  22 chr22_14946702     HPrz    A    C        0      0        2 
  22 chr22_14946702     ZBoe    A    C        0      0        2 
  22 chr22_14946702     ZGre    A    C      0.5      1        2 
  22 chr22_14946702     ZHar    A    C        0      0        2 
  22 chr22_14946702   Sample    A    C        0      0        2 
  22 chr22_14959160     AAsi    A    G        1      2        2 
  22 chr22_14959160     AKia    A    G        0      0        2 
  22 chr22_14959160     AOna    A    G        0      0        2 
  22 chr22_14959160     ASom    A    G        0      0        2 
  22 chr22_14959160     HCab    A    G        0      0        2 
  22 chr22_14959160     HPrz    A    G        0      0        2 
  22 chr22_14959160     ZBoe    A    G        0      0        2 
  22 chr22_14959160     ZGre    A    G        0      0        2 
  22 chr22_14959160     ZHar    A    G        0      0        2 
  22 chr22_14959160   Sample    A    G        1      2        2 
  22 chr22_14966164     AAsi    G    T        0      0        2 
  22 chr22_14966164     AKia    G    T        0      0        2 
  22 chr22_14966164     AOna    G    T        0      0        2 
  22 chr22_14966164     ASom    G    T        0      0        2 
  22 chr22_14966164     HCab    G    T        0      0        2 
  22 chr22_14966164     HPrz    G    T        0      0        2 
  22 chr22_14966164     ZBoe    G    T      0.5      1        2 
  22 chr22_14966164     ZGre    G    T        0      0        2 
  22 chr22_14966164     ZHar    G    T        0      0        2 
  22 chr22_14966164   Sample    G    T        0      0        2 
  22 chr22_14967976     AAsi    T    C        0      0        2 
  22 chr22_14967976     AKia    T    C        0      0        2 
  22 chr22_14967976     AOna    T    C        0      0        2 
  22 chr22_14967976     ASom    T    C        0      0        2 
  22 chr22_14967976     HCab    T    C        1      2        2 
  22 chr22_14967976     HPrz    T    C        0      0        2 
  22 chr22_14967976     ZBoe    T    C        0      0        2 
  22 chr22_14967976     ZGre    T    C        0      0        2 
  22 chr22_14967976     ZHar    T    C        0      0        2 
  22 chr22_14967976   Sample    T    C        0      0        2 
  22 chr22_14974676     AAsi    G    A        0      0        2 
  22 chr22_14974676     AKia    G    A        1      2        2 
  22 chr22_14974676     AOna    G    A        1      2        2 
  22 chr22_14974676     ASom    G    A        0      0        2 
  22 chr22_14974676     HCab    G    A        0      0        2 
  22 chr22_14974676     HPrz    G    A        0      0        2 
  22 chr22_14974676     ZBoe    G    A        0      0        2 
  22 chr22_14974676     ZGre    G    A        0      0        2 
  22 chr22_14974676     ZHar    G    A        0      0        2 
  22 chr22_14974676   Sample    G    A        0      0        2 
  22 chr22_14974794     AAsi    A    G        0      0        2 
  22 chr22_14974794     AKia    A    G        0      0        2 
  22 chr22_14974794     AOna    A    G        0      0        2 
  22 chr22_14974794     ASom    A    G        0      0        2 
  22 chr22_14974794     HCab    A    G        0      0        2 
  22 chr22_14974794     HPrz    A    G        0      0        2 
  22 chr22_14974794     ZBoe    A    G        0      0        2 
  22 chr22_14974794     ZGre    A    G        0      0        2 
  22 chr22_14974794     ZHar    A    G      0.5      1        2 
  22 chr22_14974794   Sample    A    G        0      0        2 
  22 chr22_14977659     AAsi    G    A        0      0        2 
  22 chr22_14977659     AKia    G    A        0      0        2 
  22 chr22_14977659     AOna    G    A        0      0        2 
  22 chr22_14977659     ASom    G    A        0      0        2 
  22 chr22_14977659     HCab    G    A      0.5      1        2 
  22 chr22_14977659     HPrz    G    A        0      0        2 
  22 chr22_14977659     ZBoe    G    A        0      0        2 
  22 chr22_14977659     ZGre    G    A        0      0        2 
  22 chr22_14977659     ZHar    G    A        0      0        2 
  22 chr22_14977659   Sample    G    A        0      0        2 
  22 chr22_14978744     AAsi    C    T        0      0        2 
  22 chr22_14978744     AKia    C    T        0      0        2 
  22 chr22_14978744     AOna    C    T        0      0        2 
  22 chr22_14978744     ASom    C    T        0      0        2 
  22 chr22_14978744     HCab    C    T        1      2        2 
  22 chr22_14978744     HPrz    C    T        1      2        2 
  22 chr22_14978744     ZBoe    C    T        0      0        2 
  22 chr22_14978744     ZGre    C    T        0      0        2 
  22 chr22_14978744     ZHar    C    T        0      0        2 
  22 chr22_14978744   Sample    C    T        0      0        2 
  22 chr22_14980702     AAsi    C    T        1      2        2 
  22 chr22_14980702     AKia    C    T        0      0        2 
  22 chr22_14980702     AOna    C    T        0      0        2 
  22 chr22_14980702     ASom    C    T        1      2        2 
  22 chr22_14980702     HCab    C    T        0      0        2 
  22 chr22_14980702     HPrz    C    T        0      0        2 
  22 chr22_14980702     ZBoe    C    T        0      0        2 
  22 chr22_14980702     ZGre    C    T        0      0        2 
  22 chr22_14980702     ZHar    C    T        0      0        2 
  22 chr22_14980702   Sample    C    T        1      2        2 
  22 chr22_14981562     AAsi    G    T        0      0        2 
  22 chr22_14981562     AKia    G    T        1      2        2 
  22 chr22_14981562     AOna    G    T        0      0        2 
  22 chr22_14981562     ASom    G    T        0      0        2 
  22 chr22_14981562     HCab    G    T        0      0        2 
  22 chr22_14981562     HPrz    G    T        0      0        2 
  22 chr22_14981562     ZBoe    G    T        0      0        2 
  22 chr22_14981562     ZGre    G    T        0      0        2 
  22 chr22_14981562     ZHar    G    T        0      0        2 
  22 chr22_14981562   Sample    G    T        0      0        2 
  22 chr22_14982572     AAsi    C    T        0      0        2 
  22 chr22_14982572     AKia    C    T        0      0        2 
  22 chr22_14982572     AOna    C    T        0      0        2 
  22 chr22_14982572     ASom    C    T        0      0        2 
  22 chr22_14982572     HCab    C    T        1      2        2 
  22 chr22_14982572     HPrz    C    T        1      2        2 
  22 chr22_14982572     ZBoe    C    T        0      0        2 
  22 chr22_14982572     ZGre    C    T        0      0        2 
  22 chr22_14982572     ZHar    C    T        0      0        2 
  22 chr22_14982572   Sample    C    T        0      0        2 
  22 chr22_14990132     AAsi    T    C        0      0        2 
  22 chr22_14990132     AKia    T    C        1      2        2 
  22 chr22_14990132     AOna    T    C      0.5      1        2 
  22 chr22_14990132     ASom    T    C        0      0        2 
  22 chr22_14990132     HCab    T    C        0      0        2 
  22 chr22_14990132     HPrz    T    C        0      0        2 
  22 chr22_14990132     ZBoe    T    C      0.5      1        2 
  22 chr22_14990132     ZGre    T    C        0      0        2 
  22 chr22_14990132     ZHar    T    C        0      0        2 
  22 chr22_14990132   Sample    T    C        0      0        2 
  22 chr22_15007765     AAsi    A    G        0      0        2 
  22 chr22_15007765     AKia    A    G        0      0        2 
  22 chr22_15007765     AOna    A    G        0      0        2 
  22 chr22_15007765     ASom    A    G        0      0        2 
  22 chr22_15007765     HCab    A    G        1      2        2 
  22 chr22_15007765     HPrz    A    G      0.5      1        2 
  22 chr22_15007765     ZBoe    A    G        0      0        2 
  22 chr22_15007765     ZGre    A    G        0      0        2 
  22 chr22_15007765     ZHar    A    G        0      0        2 
  22 chr22_15007765   Sample    A    G        0      0        2 
  22 chr22_15009274     AAsi    C    T        0      0        2 
  22 chr22_15009274     AKia    C    T        1      2        2 
  22 chr22_15009274     AOna    C    T        0      0        2 
  22 chr22_15009274     ASom    C    T        0      0        2 
  22 chr22_15009274     HCab    C    T        0      0        2 
  22 chr22_15009274     HPrz    C    T        0      0        2 
  22 chr22_15009274     ZBoe    C    T        0      0        2 
  22 chr22_15009274     ZGre    C    T        0      0        2 
  22 chr22_15009274     ZHar    C    T        0      0        2 
  22 chr22_15009274   Sample    C    T        0      0        2 
  22 chr22_15009777     AAsi    G    C        0      0        2 
  22 chr22_15009777     AKia    G    C        0      0        2 
  22 chr22_15009777     AOna    G    C        0      0        2 
  22 chr22_15009777     ASom    G    C        0      0        2 
  22 chr22_15009777     HCab    G    C        1      2        2 
  22 chr22_15009777     HPrz    G    C        1      2        2 
  22 chr22_15009777     ZBoe    G    C        0      0        2 
  22 chr22_15009777     ZGre    G    C        0      0        2 
  22 chr22_15009777     ZHar    G    C        0      0        2 
  22 chr22_15009777   Sample    G    C        0      0        2 
  22 chr22_15013798     AAsi    T    C        0      0        2 
  22 chr22_15013798     AKia    T    C        0      0        2 
  22 chr22_15013798     AOna    T    C        0      0        2 
  22 chr22_15013798     ASom    T    C        0      0        2 
  22 chr22_15013798     HCab    T    C        1      2        2 
  22 chr22_15013798     HPrz    T    C        1      2        2 
  22 chr22_15013798     ZBoe    T    C        0      0        2 
  22 chr22_15013798     ZGre    T    C        0      0        2 
  22 chr22_15013798     ZHar    T    C        0      0        2 
  22 chr22_15013798   Sample    T    C        0      0        2 
  22 chr22_15013876     AAsi    T    C        0      0        2 
  22 chr22_15013876     AKia    T    C        0      0        2 
  22 chr22_15013876     AOna    T    C        0      0        2 
  22 chr22_15013876     ASom    T    C        0      0        2 
  22 chr22_15013876     HCab    T    C        0      0        2 
  22 chr22_15013876     HPrz    T    C        0      0        2 
  22 chr22_15013876     ZBoe    T    C        1      2        2 
  22 chr22_15013876     ZGre    T    C        0      0        2 
  22 chr22_15013876     ZHar    T    C        0      0        2 
  22 chr22_15013876   Sample    T    C        0      0        2 
  22 chr22_15015005     AAsi    A    G        0      0        2 
  22 chr22_15015005     AKia    A    G        1      2        2 
  22 chr22_15015005     AOna    A    G        0      0        2 
  22 chr22_15015005     ASom    A    G        0      0        2 
  22 chr22_15015005     HCab    A    G        0      0        2 
  22 chr22_15015005     HPrz    A    G        0      0        2 
  22 chr22_15015005     ZBoe    A    G        0      0        2 
  22 chr22_15015005     ZGre    A    G        0      0        2 
  22 chr22_15015005     ZHar    A    G      0.5      1        2 
  22 chr22_15015005   Sample    A    G        0      0        2 
  22 chr22_15022481     AAsi    A    G        0      0        2 
  22 chr22_15022481     AKia    A    G        0      0        2 
  22 chr22_15022481     AOna    A    G      0.5      1        2 
  22 chr22_15022481     ASom    A    G        0      0        2 
  22 chr22_15022481     HCab    A    G        0      0        2 
  22 chr22_15022481     HPrz    A    G        0      0        2 
  22 chr22_15022481     ZBoe    A    G        0      0        2 
  22 chr22_15022481     ZGre    A    G        0      0        2 
  22 chr22_15022481     ZHar    A    G        0      0        2 
  22 chr22_15022481   Sample    A    G        0      0        2 
  22 chr22_15022849     AAsi    T    C        0      0        2 
  22 chr22_15022849     AKia    T    C        0      0        2 
  22 chr22_15022849     AOna    T    C        0      0        2 
  22 chr22_15022849     ASom    T    C        0      0        2 
  22 chr22_15022849     HCab    T    C        0      0        2 
  22 chr22_15022849     HPrz    T    C        0      0        2 
  22 chr22_15022849     ZBoe    T    C        0      0        2 
  22 chr22_15022849     ZGre    T    C      0.5      1        2 
  22 chr22_15022849     ZHar    T    C        0      0        2 
  22 chr22_15022849   Sample    T    C        0      0        2 
  22 chr22_15028023     AAsi    T    C        0      0        2 
  22 chr22_15028023     AKia    T    C        0      0        2 
  22 chr22_15028023     AOna    T    C        0      0        2 
  22 chr22_15028023     ASom    T    C        0      0        2 
  22 chr22_15028023     HCab    T    C        1      2        2 
  22 chr22_15028023     HPrz    T    C        1      2        2 
  22 chr22_15028023     ZBoe    T    C        0      0        2 
  22 chr22_15028023     ZGre    T    C        0      0        2 
  22 chr22_15028023     ZHar    T    C        0      0        2 
  22 chr22_15028023   Sample    T    C        0      0        2 
  22 chr22_15029632     AAsi    C    T        0      0        2 
  22 chr22_15029632     AKia    C    T        0      0        2 
  22 chr22_15029632     AOna    C    T        0      0        2 
  22 chr22_15029632     ASom    C    T        0      0        2 
  22 chr22_15029632     HCab    C    T        0      0        2 
  22 chr22_15029632     HPrz    C    T        0      0        2 
  22 chr22_15029632     ZBoe    C    T        0      0        2 
  22 chr22_15029632     ZGre    C    T      0.5      1        2 
  22 chr22_15029632     ZHar    C    T        0      0        2 
  22 chr22_15029632   Sample    C    T        0      0        2 
  22 chr22_15029741     AAsi    T    C        0      0        2 
  22 chr22_15029741     AKia    T    C        0      0        2 
  22 chr22_15029741     AOna    T    C        0      0        2 
  22 chr22_15029741     ASom    T    C      0.5      1        2 
  22 chr22_15029741     HCab    T    C        0      0        2 
  22 chr22_15029741     HPrz    T    C        0      0        2 
  22 chr22_15029741     ZBoe    T    C        0      0        2 
  22 chr22_15029741     ZGre    T    C        0      0        2 
  22 chr22_15029741     ZHar    T    C        0      0        2 
  22 chr22_15029741   Sample    T    C        0      0        2 
  22 chr22_15034557     AAsi    C    T        0      0        2 
  22 chr22_15034557     AKia    C    T        0      0        2 
  22 chr22_15034557     AOna    C    T      0.5      1        2 
  22 chr22_15034557     ASom    C    T        0      0        2 
  22 chr22_15034557     HCab    C    T        0      0        2 
  22 chr22_15034557     HPrz    C    T        0      0        2 
  22 chr22_15034557     ZBoe    C    T        0      0        2 
  22 chr22_15034557     ZGre    C    T        0      0        2 
  22 chr22_15034557     ZHar    C    T        0      0        2 
  22 chr22_15034557   Sample    C    T        0      0        2 
  22 chr22_15036604     AAsi    A    G        0      0        2 
  22 chr22_15036604     AKia    A    G        0      0        2 
  22 chr22_15036604     AOna    A    G      0.5      1        2 
  22 chr22_15036604     ASom    A    G        0      0        2 
  22 chr22_15036604     HCab    A    G        0      0        2 
  22 chr22_15036604     HPrz    A    G        0      0        2 
  22 chr22_15036604     ZBoe    A    G        0      0        2 
  22 chr22_15036604     ZGre    A    G        0      0        2 
  22 chr22_15036604     ZHar    A    G        0      0        2 
  22 chr22_15036604   Sample    A    G        0      0        2 
  22 chr22_15046211     AAsi    A    C        0      0        2 
  22 chr22_15046211     AKia    A    C        1      2        2 
  22 chr22_15046211     AOna    A    C        0      0        2 
  22 chr22_15046211     ASom    A    C        0      0        2 
  22 chr22_15046211     HCab    A    C        0      0        2 
  22 chr22_15046211     HPrz    A    C        0      0        2 
  22 chr22_15046211     ZBoe    A    C        0      0        2 
  22 chr22_15046211     ZGre    A    C        0      0        2 
  22 chr22_15046211     ZHar    A    C        0      0        2 
  22 chr22_15046211   Sample    A    C        0      0        2 
  22 chr22_15046284     AAsi    G    A        0      0        2 
  22 chr22_15046284     AKia    G    A        0      0        2 
  22 chr22_15046284     AOna    G    A        0      0        2 
  22 chr22_15046284     ASom    G    A        0      0        2 
  22 chr22_15046284     HCab    G    A        0      0        2 
  22 chr22_15046284     HPrz    G    A        0      0        2 
  22 chr22_15046284     ZBoe    G    A        0      0        2 
  22 chr22_15046284     ZGre    G    A      0.5      1        2 
  22 chr22_15046284     ZHar    G    A        0      0        2 
  22 chr22_15046284   Sample    G    A        0      0        2 
  22 chr22_15050092     AAsi    T    C        0      0        2 
  22 chr22_15050092     AKia    T    C        0      0        2 
  22 chr22_15050092     AOna    T    C        0      0        2 
  22 chr22_15050092     ASom    T    C        0      0        2 
  22 chr22_15050092     HCab    T    C        0      0        2 
  22 chr22_15050092     HPrz    T    C        0      0        2 
  22 chr22_15050092     ZBoe    T    C        0      0        2 
  22 chr22_15050092     ZGre    T    C        0      0        2 
  22 chr22_15050092     ZHar    T    C      0.5      1        2 
  22 chr22_15050092   Sample    T    C        0      0        2 
  22 chr22_15051755     AAsi    T    C        0      0        2 
  22 chr22_15051755     AKia    T    C        0      0        2 
  22 chr22_15051755     AOna    T    C        0      0        2 
  22 chr22_15051755     ASom    T    C        0      0        2 
  22 chr22_15051755     HCab    T    C        1      2        2 
  22 chr22_15051755     HPrz    T    C        1      2        2 
  22 chr22_15051755     ZBoe    T    C        0      0        2 
  22 chr22_15051755     ZGre    T    C        0      0        2 
  22 chr22_15051755     ZHar    T    C        0      0        2 
  22 chr22_15051755   Sample    T    C        0      0        2 
  22 chr22_15051858     AAsi    A    G        0      0        2 
  22 chr22_15051858     AKia    A    G        0      0        2 
  22 chr22_15051858     AOna    A    G        0      0        2 
  22 chr22_15051858     ASom    A    G        0      0        2 
  22 chr22_15051858     HCab    A    G      0.5      1        2 
  22 chr22_15051858     HPrz    A    G        0      0        2 
  22 chr22_15051858     ZBoe    A    G        0      0        2 
  22 chr22_15051858     ZGre    A    G        0      0        2 
  22 chr22_15051858     ZHar    A    G        0      0        2 
  22 chr22_15051858   Sample    A    G        0      0        2 
  22 chr22_15053285     AAsi    A    T        1      2        2 
  22 chr22_15053285     AKia    A    T        0      0        2 
  22 chr22_15053285     AOna    A    T        0      0        2 
  22 chr22_15053285     ASom    A    T        1      2        2 
  22 chr22_15053285     HCab    A    T        0      0        2 
  22 chr22_15053285     HPrz    A    T        0      0        2 
  22 chr22_15053285     ZBoe    A    T        0      0        2 
  22 chr22_15053285     ZGre    A    T        0      0        2 
  22 chr22_15053285     ZHar    A    T        0      0        2 
  22 chr22_15053285   Sample    A    T        1      2        2 
  22 chr22_15054811     AAsi    T    C        0      0        2 
  22 chr22_15054811     AKia    T    C        0      0        2 
  22 chr22_15054811     AOna    T    C        0      0        2 
  22 chr22_15054811     ASom    T    C        0      0        2 
  22 chr22_15054811     HCab    T    C        0      0        2 
  22 chr22_15054811     HPrz    T    C        0      0        2 
  22 chr22_15054811     ZBoe    T    C        0      0        2 
  22 chr22_15054811     ZGre    T    C        0      0        2 
  22 chr22_15054811     ZHar    T    C        1      2        2 
  22 chr22_15054811   Sample    T    C        0      0        2 
  22 chr22_15058729     AAsi    G    T        0      0        2 
  22 chr22_15058729     AKia    G    T        0      0        2 
  22 chr22_15058729     AOna    G    T        0      0        2 
  22 chr22_15058729     ASom    G    T        0      0        2 
  22 chr22_15058729     HCab    G    T        0      0        2 
  22 chr22_15058729     HPrz    G    T        0      0        2 
  22 chr22_15058729     ZBoe    G    T        0      0        2 
  22 chr22_15058729     ZGre    G    T        0      0        2 
  22 chr22_15058729     ZHar    G    T        1      2        2 
  22 chr22_15058729   Sample    G    T        0      0        2 
  22 chr22_15063292     AAsi    T    C        0      0        2 
  22 chr22_15063292     AKia    T    C        0      0        2 
  22 chr22_15063292     AOna    T    C        0      0        2 
  22 chr22_15063292     ASom    T    C        0      0        2 
  22 chr22_15063292     HCab    T    C        1      2        2 
  22 chr22_15063292     HPrz    T    C        1      2        2 
  22 chr22_15063292     ZBoe    T    C        0      0        2 
  22 chr22_15063292     ZGre    T    C        0      0        2 
  22 chr22_15063292     ZHar    T    C        0      0        2 
  22 chr22_15063292   Sample    T    C        0      0        2 
  22 chr22_15076672     AAsi    G    T        0      0        2 
  22 chr22_15076672     AKia    G    T        0      0        2 
  22 chr22_15076672     AOna    G    T        0      0        2 
  22 chr22_15076672     ASom    G    T        0      0        2 
  22 chr22_15076672     HCab    G    T        0      0        2 
  22 chr22_15076672     HPrz    G    T      0.5      1        2 
  22 chr22_15076672     ZBoe    G    T        0      0        2 
  22 chr22_15076672     ZGre    G    T        0      0        2 
  22 chr22_15076672     ZHar    G    T        0      0        2 
  22 chr22_15076672   Sample    G    T        0      0        2 
  22 chr22_15077244     AAsi    C    A        0      0        2 
  22 chr22_15077244     AKia    C    A      0.5      1        2 
  22 chr22_15077244     AOna    C    A        0      0        2 
  22 chr22_15077244     ASom    C    A        0      0        2 
  22 chr22_15077244     HCab    C    A        0      0        2 
  22 chr22_15077244     HPrz    C    A        0      0        2 
  22 chr22_15077244     ZBoe    C    A        0      0        2 
  22 chr22_15077244     ZGre    C    A        0      0        2 
  22 chr22_15077244     ZHar    C    A        0      0        2 
  22 chr22_15077244   Sample    C    A        0      0        2 
  22 chr22_15081888     AAsi    A    G        0      0        2 
  22 chr22_15081888     AKia    A    G        0      0        2 
  22 chr22_15081888     AOna    A    G      0.5      1        2 
  22 chr22_15081888     ASom    A    G        0      0        2 
  22 chr22_15081888     HCab    A    G        0      0        2 
  22 chr22_15081888     HPrz    A    G        0      0        2 
  22 chr22_15081888     ZBoe    A    G        0      0        2 
  22 chr22_15081888     ZGre    A    G        0      0        2 
  22 chr22_15081888     ZHar    A    G        0      0        2 
  22 chr22_15081888   Sample    A    G        0      0        2 
  22 chr22_15082346     AAsi    T    G        0      0        2 
  22 chr22_15082346     AKia    T    G        0      0        2 
  22 chr22_15082346     AOna    T    G        0      0        2 
  22 chr22_15082346     ASom    T    G        0      0        2 
  22 chr22_15082346     HCab    T    G        0      0        2 
  22 chr22_15082346     HPrz    T    G        0      0        2 
  22 chr22_15082346     ZBoe    T    G        0      0        2 
  22 chr22_15082346     ZGre    T    G      0.5      1        2 
  22 chr22_15082346     ZHar    T    G        0      0        2 
  22 chr22_15082346   Sample    T    G        0      0        2 
  22 chr22_15091724     AAsi    C    T        0      0        2 
  22 chr22_15091724     AKia    C    T        0      0        2 
  22 chr22_15091724     AOna    C    T      0.5      1        2 
  22 chr22_15091724     ASom    C    T        0      0        2 
  22 chr22_15091724     HCab    C    T        0      0        2 
  22 chr22_15091724     HPrz    C    T        0      0        2 
  22 chr22_15091724     ZBoe    C    T        0      0        2 
  22 chr22_15091724     ZGre    C    T        0      0        2 
  22 chr22_15091724     ZHar    C    T        0      0        2 
  22 chr22_15091724   Sample    C    T        0      0        2 
  22 chr22_15097905     AAsi    C    T        0      0        2 
  22 chr22_15097905     AKia    C    T        0      0        2 
  22 chr22_15097905     AOna    C    T        0      0        2 
  22 chr22_15097905     ASom    C    T        0      0        2 
  22 chr22_15097905     HCab    C    T        1      2        2 
  22 chr22_15097905     HPrz    C    T        1      2        2 
  22 chr22_15097905     ZBoe    C    T        0      0        2 
  22 chr22_15097905     ZGre    C    T        0      0        2 
  22 chr22_15097905     ZHar    C    T        0      0        2 
  22 chr22_15097905   Sample    C    T        0      0        2 
  22 chr22_15104407     AAsi    T    C        0      0        2 
  22 chr22_15104407     AKia    T    C        0      0        2 
  22 chr22_15104407     AOna    T    C        0      0        2 
  22 chr22_15104407     ASom    T    C        0      0        2 
  22 chr22_15104407     HCab    T    C        0      0        2 
  22 chr22_15104407     HPrz    T    C        0      0        2 
  22 chr22_15104407     ZBoe    T    C        0      0        2 
  22 chr22_15104407     ZGre    T    C        0      0        2 
  22 chr22_15104407     ZHar    T    C        1      2        2 
  22 chr22_15104407   Sample    T    C        0      0        2 
  22 chr22_15104746     AAsi    C    T        0      0        2 
  22 chr22_15104746     AKia    C    T        0      0        2 
  22 chr22_15104746     AOna    C    T        0      0        2 
  22 chr22_15104746     ASom    C    T        0      0        2 
  22 chr22_15104746     HCab    C    T        1      2        2 
  22 chr22_15104746     HPrz    C    T        1      2        2 
  22 chr22_15104746     ZBoe    C    T        0      0        2 
  22 chr22_15104746     ZGre    C    T        0      0        2 
  22 chr22_15104746     ZHar    C    T        0      0        2 
  22 chr22_15104746   Sample    C    T        0      0        2 
  22 chr22_15109196     AAsi    T    C        0      0        2 
  22 chr22_15109196     AKia    T    C        1      2        2 
  22 chr22_15109196     AOna    T    C      0.5      1        2 
  22 chr22_15109196     ASom    T    C        0      0        2 
  22 chr22_15109196     HCab    T    C        1      2        2 
  22 chr22_15109196     HPrz    T    C        1      2        2 
  22 chr22_15109196     ZBoe    T    C        0      0        2 
  22 chr22_15109196     ZGre    T    C        0      0        2 
  22 chr22_15109196     ZHar    T    C        0      0        2 
  22 chr22_15109196   Sample    T    C        0      0        2 
  22 chr22_15112772     AAsi    T    C        0      0        2 
  22 chr22_15112772     AKia    T    C        0      0        2 
  22 chr22_15112772     AOna    T    C        0      0        2 
  22 chr22_15112772     ASom    T    C        0      0        2 
  22 chr22_15112772     HCab    T    C        0      0        2 
  22 chr22_15112772     HPrz    T    C        0      0        2 
  22 chr22_15112772     ZBoe    T    C        0      0        2 
  22 chr22_15112772     ZGre    T    C      0.5      1        2 
  22 chr22_15112772     ZHar    T    C        0      0        2 
  22 chr22_15112772   Sample    T    C        0      0        2 
  22 chr22_15117904     AAsi    C    T        0      0        2 
  22 chr22_15117904     AKia    C    T        0      0        2 
  22 chr22_15117904     AOna    C    T        0      0        2 
  22 chr22_15117904     ASom    C    T        0      0        2 
  22 chr22_15117904     HCab    C    T        1      2        2 
  22 chr22_15117904     HPrz    C    T        1      2        2 
  22 chr22_15117904     ZBoe    C    T        0      0        2 
  22 chr22_15117904     ZGre    C    T        0      0        2 
  22 chr22_15117904     ZHar    C    T        0      0        2 
  22 chr22_15117904   Sample    C    T        0      0        2 
  22 chr22_15120927     AAsi    A    G        0      0        2 
  22 chr22_15120927     AKia    A    G        0      0        2 
  22 chr22_15120927     AOna    A    G        0      0        2 
  22 chr22_15120927     ASom    A    G        0      0        2 
  22 chr22_15120927     HCab    A    G        0      0        2 
  22 chr22_15120927     HPrz    A    G      0.5      1        2 
  22 chr22_15120927     ZBoe    A    G        0      0        2 
  22 chr22_15120927     ZGre    A    G        0      0        2 
  22 chr22_15120927     ZHar    A    G        0      0        2 
  22 chr22_15120927   Sample    A    G        0      0        2 
  22 chr22_15126597     AAsi    T    A        0      0        2 
  22 chr22_15126597     AKia    T    A        0      0        2 
  22 chr22_15126597     AOna    T    A        0      0        2 
  22 chr22_15126597     ASom    T    A        0      0        2 
  22 chr22_15126597     HCab    T    A        1      2        2 
  22 chr22_15126597     HPrz    T    A        1      2        2 
  22 chr22_15126597     ZBoe    T    A        0      0        2 
  22 chr22_15126597     ZGre    T    A        0      0        2 
  22 chr22_15126597     ZHar    T    A        0      0        2 
  22 chr22_15126597   Sample    T    A        0      0        2 
  22 chr22_15131679     AAsi    T    G      0.5      1        2 
  22 chr22_15131679     AKia    T    G        0      0        2 
  22 chr22_15131679     AOna    T    G        0      0        2 
  22 chr22_15131679     ASom    T    G        1      2        2 
  22 chr22_15131679     HCab    T    G        0      0        2 
  22 chr22_15131679     HPrz    T    G        0      0        2 
  22 chr22_15131679     ZBoe    T    G        0      0        2 
  22 chr22_15131679     ZGre    T    G        0      0        2 
  22 chr22_15131679     ZHar    T    G        0      0        2 
  22 chr22_15131679   Sample    T    G        0      0        2 
  22 chr22_15133727     AAsi    T    C        0      0        2 
  22 chr22_15133727     AKia    T    C      0.5      1        2 
  22 chr22_15133727     AOna    T    C        0      0        2 
  22 chr22_15133727     ASom    T    C        0      0        2 
  22 chr22_15133727     HCab    T    C        0      0        2 
  22 chr22_15133727     HPrz    T    C        0      0        2 
  22 chr22_15133727     ZBoe    T    C        0      0        2 
  22 chr22_15133727     ZGre    T    C        0      0        2 
  22 chr22_15133727     ZHar    T    C        0      0        2 
  22 chr22_15133727   Sample    T    C        0      0        2 
  22 chr22_15139378     AAsi    G    C        0      0        2 
  22 chr22_15139378     AKia    G    C      0.5      1        2 
  22 chr22_15139378     AOna    G    C        0      0        2 
  22 chr22_15139378     ASom    G    C        0      0        2 
  22 chr22_15139378     HCab    G    C        0      0        2 
  22 chr22_15139378     HPrz    G    C        0      0        2 
  22 chr22_15139378     ZBoe    G    C        0      0        2 
  22 chr22_15139378     ZGre    G    C        0      0        2 
  22 chr22_15139378     ZHar    G    C        0      0        2 
  22 chr22_15139378   Sample    G    C        0      0        2 
  22 chr22_15143441     AAsi    T    C        0      0        2 
  22 chr22_15143441     AKia    T    C        0      0        2 
  22 chr22_15143441     AOna    T    C      0.5      1        2 
  22 chr22_15143441     ASom    T    C        0      0        2 
  22 chr22_15143441     HCab    T    C        0      0        2 
  22 chr22_15143441     HPrz    T    C        0      0        2 
  22 chr22_15143441     ZBoe    T    C        0      0        2 
  22 chr22_15143441     ZGre    T    C        0      0        2 
  22 chr22_15143441     ZHar    T    C        0      0        2 
  22 chr22_15143441   Sample    T    C        0      0        2 
  22 chr22_15153529     AAsi    G    A        0      0        2 
  22 chr22_15153529     AKia    G    A        0      0        2 
  22 chr22_15153529     AOna    G    A        0      0        2 
  22 chr22_15153529     ASom    G    A        0      0        2 
  22 chr22_15153529     HCab    G    A        0      0        2 
  22 chr22_15153529     HPrz    G    A      0.5      1        2 
  22 chr22_15153529     ZBoe    G    A        0      0        2 
  22 chr22_15153529     ZGre    G    A        0      0        2 
  22 chr22_15153529     ZHar    G    A        0      0        2 
  22 chr22_15153529   Sample    G    A        0      0        2 
  22 chr22_15155993     AAsi    C    G        0      0        2 
  22 chr22_15155993     AKia    C    G        0      0        2 
  22 chr22_15155993     AOna    C    G        0      0        2 
  22 chr22_15155993     ASom    C    G        0      0        2 
  22 chr22_15155993     HCab    C    G        0      0        2 
  22 chr22_15155993     HPrz    C    G        0      0        2 
  22 chr22_15155993     ZBoe    C    G        0      0        2 
  22 chr22_15155993     ZGre    C    G        0      0        2 
  22 chr22_15155993     ZHar    C    G        1      2        2 
  22 chr22_15155993   Sample    C    G        0      0        2 
  22 chr22_15161663     AAsi    A    C        0      0        2 
  22 chr22_15161663     AKia    A    C        0      0        2 
  22 chr22_15161663     AOna    A    C        0      0        2 
  22 chr22_15161663     ASom    A    C        0      0        2 
  22 chr22_15161663     HCab    A    C        0      0        2 
  22 chr22_15161663     HPrz    A    C        0      0        2 
  22 chr22_15161663     ZBoe    A    C      0.5      1        2 
  22 chr22_15161663     ZGre    A    C        0      0        2 
  22 chr22_15161663     ZHar    A    C        1      2        2 
  22 chr22_15161663   Sample    A    C        0      0        2 
  22 chr22_15167477     AAsi    C    A        1      2        2 
  22 chr22_15167477     AKia    C    A        0      0        2 
  22 chr22_15167477     AOna    C    A        0      0        2 
  22 chr22_15167477     ASom    C    A        1      2        2 
  22 chr22_15167477     HCab    C    A        0      0        2 
  22 chr22_15167477     HPrz    C    A        0      0        2 
  22 chr22_15167477     ZBoe    C    A        0      0        2 
  22 chr22_15167477     ZGre    C    A        0      0        2 
  22 chr22_15167477     ZHar    C    A        0      0        2 
  22 chr22_15167477   Sample    C    A        1      2        2 
  22 chr22_15169332     AAsi    A    G        0      0        2 
  22 chr22_15169332     AKia    A    G        0      0        2 
  22 chr22_15169332     AOna    A    G        0      0        2 
  22 chr22_15169332     ASom    A    G        0      0        2 
  22 chr22_15169332     HCab    A    G        0      0        2 
  22 chr22_15169332     HPrz    A    G        0      0        2 
  22 chr22_15169332     ZBoe    A    G        1      2        2 
  22 chr22_15169332     ZGre    A    G        0      0        2 
  22 chr22_15169332     ZHar    A    G        0      0        2 
  22 chr22_15169332   Sample    A    G        0      0        2 
  22 chr22_15172260     AAsi    C    G        0      0        2 
  22 chr22_15172260     AKia    C    G        0      0        2 
  22 chr22_15172260     AOna    C    G        0      0        2 
  22 chr22_15172260     ASom    C    G        0      0        2 
  22 chr22_15172260     HCab    C    G        1      2        2 
  22 chr22_15172260     HPrz    C    G        1      2        2 
  22 chr22_15172260     ZBoe    C    G        0      0        2 
  22 chr22_15172260     ZGre    C    G        0      0        2 
  22 chr22_15172260     ZHar    C    G        0      0        2 
  22 chr22_15172260   Sample    C    G        0      0        2 
  22 chr22_15191952     AAsi    A    C        0      0        2 
  22 chr22_15191952     AKia    A    C        0      0        2 
  22 chr22_15191952     AOna    A    C        0      0        2 
  22 chr22_15191952     ASom    A    C        0      0        2 
  22 chr22_15191952     HCab    A    C        0      0        2 
  22 chr22_15191952     HPrz    A    C        0      0        2 
  22 chr22_15191952     ZBoe    A    C      0.5      1        2 
  22 chr22_15191952     ZGre    A    C        0      0        2 
  22 chr22_15191952     ZHar    A    C        0      0        2 
  22 chr22_15191952   Sample    A    C        0      0        2 
  22 chr22_15196232     AAsi    C    T        0      0        2 
  22 chr22_15196232     AKia    C    T        0      0        2 
  22 chr22_15196232     AOna    C    T        0      0        2 
  22 chr22_15196232     ASom    C    T        0      0        2 
  22 chr22_15196232     HCab    C    T        1      2        2 
  22 chr22_15196232     HPrz    C    T        1      2        2 
  22 chr22_15196232     ZBoe    C    T        0      0        2 
  22 chr22_15196232     ZGre    C    T        0      0        2 
  22 chr22_15196232     ZHar    C    T        0      0        2 
  22 chr22_15196232   Sample    C    T        0      0        2 
  22 chr22_15196619     AAsi    G    A        0      0        2 
  22 chr22_15196619     AKia    G    A        0      0        2 
  22 chr22_15196619     AOna    G    A        0      0        2 
  22 chr22_15196619     ASom    G    A        0      0        2 
  22 chr22_15196619     HCab    G    A        0      0        2 
  22 chr22_15196619     HPrz    G    A        0      0        2 
  22 chr22_15196619     ZBoe    G    A      0.5      1        2 
  22 chr22_15196619     ZGre    G    A        0      0        2 
  22 chr22_15196619     ZHar    G    A        0      0        2 
  22 chr22_15196619   Sample    G    A        0      0        2 
  22 chr22_15215585     AAsi    C    T        0      0        2 
  22 chr22_15215585     AKia    C    T        0      0        2 
  22 chr22_15215585     AOna    C    T        0      0        2 
  22 chr22_15215585     ASom    C    T        0      0        2 
  22 chr22_15215585     HCab    C    T        0      0        2 
  22 chr22_15215585     HPrz    C    T        0      0        2 
  22 chr22_15215585     ZBoe    C    T        0      0        2 
  22 chr22_15215585     ZGre    C    T        0      0        2 
  22 chr22_15215585     ZHar    C    T        1      2        2 
  22 chr22_15215585   Sample    C    T        0      0        2 
  22 chr22_15216256     AAsi    T    C        0      0        2 
  22 chr22_15216256     AKia    T    C        0      0        2 
  22 chr22_15216256     AOna    T    C        0      0        2 
  22 chr22_15216256     ASom    T    C        0      0        2 
  22 chr22_15216256     HCab    T    C        0      0        2 
  22 chr22_15216256     HPrz    T    C        0      0        2 
  22 chr22_15216256     ZBoe    T    C        1      2        2 
  22 chr22_15216256     ZGre    T    C        0      0        2 
  22 chr22_15216256     ZHar    T    C        1      2        2 
  22 chr22_15216256   Sample    T    C        0      0        2 
  22 chr22_15220997     AAsi    C    T        0      0        2 
  22 chr22_15220997     AKia    C    T        0      0        2 
  22 chr22_15220997     AOna    C    T        0      0        2 
  22 chr22_15220997     ASom    C    T      0.5      1        2 
  22 chr22_15220997     HCab    C    T        0      0        2 
  22 chr22_15220997     HPrz    C    T        0      0        2 
  22 chr22_15220997     ZBoe    C    T        0      0        2 
  22 chr22_15220997     ZGre    C    T        0      0        2 
  22 chr22_15220997     ZHar    C    T        0      0        2 
  22 chr22_15220997   Sample    C    T        0      0        2 
  22 chr22_15221294     AAsi    A    G        0      0        2 
  22 chr22_15221294     AKia    A    G        0      0        2 
  22 chr22_15221294     AOna    A    G      0.5      1        2 
  22 chr22_15221294     ASom    A    G        0      0        2 
  22 chr22_15221294     HCab    A    G        0      0        2 
  22 chr22_15221294     HPrz    A    G        0      0        2 
  22 chr22_15221294     ZBoe    A    G        0      0        2 
  22 chr22_15221294     ZGre    A    G        0      0        2 
  22 chr22_15221294     ZHar    A    G        0      0        2 
  22 chr22_15221294   Sample    A    G        0      0        2 
  22 chr22_15230107     AAsi    A    C        0      0        2 
  22 chr22_15230107     AKia    A    C        0      0        2 
  22 chr22_15230107     AOna    A    C        0      0        2 
  22 chr22_15230107     ASom    A    C        0      0        2 
  22 chr22_15230107     HCab    A    C        0      0        2 
  22 chr22_15230107     HPrz    A    C      0.5      1        2 
  22 chr22_15230107     ZBoe    A    C        0      0        2 
  22 chr22_15230107     ZGre    A    C        0      0        2 
  22 chr22_15230107     ZHar    A    C        0      0        2 
  22 chr22_15230107   Sample    A    C        0      0        2 
  22 chr22_15234822     AAsi    C    T        0      0        2 
  22 chr22_15234822     AKia    C    T        0      0        2 
  22 chr22_15234822     AOna    C    T        0      0        2 
  22 chr22_15234822     ASom    C    T        0      0        2 
  22 chr22_15234822     HCab    C    T        0      0        2 
  22 chr22_15234822     HPrz    C    T        0      0        2 
  22 chr22_15234822     ZBoe    C    T        0      0        2 
  22 chr22_15234822     ZGre    C    T        0      0        2 
  22 chr22_15234822     ZHar    C    T        1      2        2 
  22 chr22_15234822   Sample    C    T        0      0        2 
  22 chr22_15239365     AAsi    T    C        0      0        2 
  22 chr22_15239365     AKia    T    C        0      0        2 
  22 chr22_15239365     AOna    T    C        0      0        2 
  22 chr22_15239365     ASom    T    C        0      0        2 
  22 chr22_15239365     HCab    T    C        0      0        2 
  22 chr22_15239365     HPrz    T    C        0      0        2 
  22 chr22_15239365     ZBoe    T    C        0      0        2 
  22 chr22_15239365     ZGre    T    C      0.5      1        2 
  22 chr22_15239365     ZHar    T    C        0      0        2 
  22 chr22_15239365   Sample    T    C        0      0        2 
  22 chr22_15245317     AAsi    C    A      0.5      1        2 
  22 chr22_15245317     AKia    C    A        0      0        2 
  22 chr22_15245317     AOna    C    A        0      0        2 
  22 chr22_15245317     ASom    C    A        0      0        2 
  22 chr22_15245317     HCab    C    A        0      0        2 
  22 chr22_15245317     HPrz    C    A        0      0        2 
  22 chr22_15245317     ZBoe    C    A        0      0        2 
  22 chr22_15245317     ZGre    C    A        0      0        2 
  22 chr22_15245317     ZHar    C    A        0      0        2 
  22 chr22_15245317   Sample    C    A        0      0        2 
  22 chr22_15252335     AAsi    T    C        0      0        2 
  22 chr22_15252335     AKia    T    C        0      0        2 
  22 chr22_15252335     AOna    T    C        0      0        2 
  22 chr22_15252335     ASom    T    C        0      0        2 
  22 chr22_15252335     HCab    T    C        0      0        2 
  22 chr22_15252335     HPrz    T    C        0      0        2 
  22 chr22_15252335     ZBoe    T    C        0      0        2 
  22 chr22_15252335     ZGre    T    C        0      0        2 
  22 chr22_15252335     ZHar    T    C        1      2        2 
  22 chr22_15252335   Sample    T    C        0      0        2 
  22 chr22_15257009     AAsi    G    A        0      0        2 
  22 chr22_15257009     AKia    G    A        0      0        2 
  22 chr22_15257009     AOna    G    A        0      0        2 
  22 chr22_15257009     ASom    G    A        0      0        2 
  22 chr22_15257009     HCab    G    A        0      0        2 
  22 chr22_15257009     HPrz    G    A        0      0        2 
  22 chr22_15257009     ZBoe    G    A        0      0        2 
  22 chr22_15257009     ZGre    G    A        1      2        2 
  22 chr22_15257009     ZHar    G    A        0      0        2 
  22 chr22_15257009   Sample    G    A        0      0        2 
  22 chr22_15258743     AAsi    G    A        0      0        2 
  22 chr22_15258743     AKia    G    A        0      0        2 
  22 chr22_15258743     AOna    G    A        0      0        2 
  22 chr22_15258743     ASom    G    A        0      0        2 
  22 chr22_15258743     HCab    G    A        0      0        2 
  22 chr22_15258743     HPrz    G    A        0      0        2 
  22 chr22_15258743     ZBoe    G    A        0      0        2 
  22 chr22_15258743     ZGre    G    A        0      0        2 
  22 chr22_15258743     ZHar    G    A      0.5      1        2 
  22 chr22_15258743   Sample    G    A        0      0        2 
  22 chr22_15264595     AAsi    C    T        1      2        2 
  22 chr22_15264595     AKia    C    T        0      0        2 
  22 chr22_15264595     AOna    C    T        0      0        2 
  22 chr22_15264595     ASom    C    T        1      2        2 
  22 chr22_15264595     HCab    C    T        0      0        2 
  22 chr22_15264595     HPrz    C    T        0      0        2 
  22 chr22_15264595     ZBoe    C    T        0      0        2 
  22 chr22_15264595     ZGre    C    T        0      0        2 
  22 chr22_15264595     ZHar    C    T        0      0        2 
  22 chr22_15264595   Sample    C    T        1      2        2 
  22 chr22_15268189     AAsi    C    T        0      0        2 
  22 chr22_15268189     AKia    C    T        0      0        2 
  22 chr22_15268189     AOna    C    T        0      0        2 
  22 chr22_15268189     ASom    C    T        0      0        2 
  22 chr22_15268189     HCab    C    T        0      0        2 
  22 chr22_15268189     HPrz    C    T        0      0        2 
  22 chr22_15268189     ZBoe    C    T        0      0        2 
  22 chr22_15268189     ZGre    C    T        1      2        2 
  22 chr22_15268189     ZHar    C    T        0      0        2 
  22 chr22_15268189   Sample    C    T        0      0        2 
  22 chr22_15270269     AAsi    T    G        0      0        2 
  22 chr22_15270269     AKia    T    G        0      0        2 
  22 chr22_15270269     AOna    T    G        0      0        2 
  22 chr22_15270269     ASom    T    G        0      0        2 
  22 chr22_15270269     HCab    T    G        1      2        2 
  22 chr22_15270269     HPrz    T    G        1      2        2 
  22 chr22_15270269     ZBoe    T    G        0      0        2 
  22 chr22_15270269     ZGre    T    G        0      0        2 
  22 chr22_15270269     ZHar    T    G        0      0        2 
  22 chr22_15270269   Sample    T    G        0      0        2 
  22 chr22_15270607     AAsi    T    C        0      0        2 
  22 chr22_15270607     AKia    T    C        0      0        2 
  22 chr22_15270607     AOna    T    C        0      0        2 
  22 chr22_15270607     ASom    T    C        0      0        2 
  22 chr22_15270607     HCab    T    C        1      2        2 
  22 chr22_15270607     HPrz    T    C        1      2        2 
  22 chr22_15270607     ZBoe    T    C        0      0        2 
  22 chr22_15270607     ZGre    T    C        0      0        2 
  22 chr22_15270607     ZHar    T    C        0      0        2 
  22 chr22_15270607   Sample    T    C        0      0        2 
  22 chr22_15281135     AAsi    C    T        0      0        2 
  22 chr22_15281135     AKia    C    T        0      0        2 
  22 chr22_15281135     AOna    C    T        0      0        2 
  22 chr22_15281135     ASom    C    T        0      0        2 
  22 chr22_15281135     HCab    C    T        0      0        2 
  22 chr22_15281135     HPrz    C    T        0      0        2 
  22 chr22_15281135     ZBoe    C    T        0      0        2 
  22 chr22_15281135     ZGre    C    T        0      0        2 
  22 chr22_15281135     ZHar    C    T        1      2        2 
  22 chr22_15281135   Sample    C    T        0      0        2 
  22 chr22_15281483     AAsi    T    C        0      0        2 
  22 chr22_15281483     AKia    T    C        0      0        2 
  22 chr22_15281483     AOna    T    C        1      2        2 
  22 chr22_15281483     ASom    T    C        0      0        2 
  22 chr22_15281483     HCab    T    C        0      0        2 
  22 chr22_15281483     HPrz    T    C        0      0        2 
  22 chr22_15281483     ZBoe    T    C        0      0        2 
  22 chr22_15281483     ZGre    T    C        0      0        2 
  22 chr22_15281483     ZHar    T    C        0      0        2 
  22 chr22_15281483   Sample    T    C        0      0        2 
  22 chr22_15281877     AAsi    T    C        0      0        2 
  22 chr22_15281877     AKia    T    C        0      0        2 
  22 chr22_15281877     AOna    T    C        0      0        2 
  22 chr22_15281877     ASom    T    C        0      0        2 
  22 chr22_15281877     HCab    T    C        0      0        2 
  22 chr22_15281877     HPrz    T    C        0      0        2 
  22 chr22_15281877     ZBoe    T    C      0.5      1        2 
  22 chr22_15281877     ZGre    T    C        0      0        2 
  22 chr22_15281877     ZHar    T    C        0      0        2 
  22 chr22_15281877   Sample    T    C        0      0        2 
  22 chr22_15286033     AAsi    G    A        0      0        2 
  22 chr22_15286033     AKia    G    A        1      2        2 
  22 chr22_15286033     AOna    G    A        0      0        2 
  22 chr22_15286033     ASom    G    A        0      0        2 
  22 chr22_15286033     HCab    G    A        0      0        2 
  22 chr22_15286033     HPrz    G    A        0      0        2 
  22 chr22_15286033     ZBoe    G    A        0      0        2 
  22 chr22_15286033     ZGre    G    A        0      0        2 
  22 chr22_15286033     ZHar    G    A        0      0        2 
  22 chr22_15286033   Sample    G    A        0      0        2 
  22 chr22_15290306     AAsi    C    T        0      0        2 
  22 chr22_15290306     AKia    C    T        0      0        2 
  22 chr22_15290306     AOna    C    T        0      0        2 
  22 chr22_15290306     ASom    C    T        0      0        2 
  22 chr22_15290306     HCab    C    T        1      2        2 
  22 chr22_15290306     HPrz    C    T        1      2        2 
  22 chr22_15290306     ZBoe    C    T        0      0        2 
  22 chr22_15290306     ZGre    C    T        0      0        2 
  22 chr22_15290306     ZHar    C    T        0      0        2 
  22 chr22_15290306   Sample    C    T        0      0        2 
  22 chr22_15296869     AAsi    G    T        0      0        2 
  22 chr22_15296869     AKia    G    T        0      0        2 
  22 chr22_15296869     AOna    G    T        0      0        2 
  22 chr22_15296869     ASom    G    T        0      0        2 
  22 chr22_15296869     HCab    G    T        1      2        2 
  22 chr22_15296869     HPrz    G    T        1      2        2 
  22 chr22_15296869     ZBoe    G    T        0      0        2 
  22 chr22_15296869     ZGre    G    T        0      0        2 
  22 chr22_15296869     ZHar    G    T        0      0        2 
  22 chr22_15296869   Sample    G    T        0      0        2 
  22 chr22_15307198     AAsi    A    G        0      0        2 
  22 chr22_15307198     AKia    A    G        0      0        2 
  22 chr22_15307198     AOna    A    G        0      0        2 
  22 chr22_15307198     ASom    A    G        0      0        2 
  22 chr22_15307198     HCab    A    G        0      0        2 
  22 chr22_15307198     HPrz    A    G        1      2        2 
  22 chr22_15307198     ZBoe    A    G        0      0        2 
  22 chr22_15307198     ZGre    A    G        0      0        2 
  22 chr22_15307198     ZHar    A    G        0      0        2 
  22 chr22_15307198   Sample    A    G        0      0        2 
  22 chr22_15331441     AAsi    G    A        0      0        2 
  22 chr22_15331441     AKia    G    A        0      0        2 
  22 chr22_15331441     AOna    G    A      0.5      1        2 
  22 chr22_15331441     ASom    G    A        0      0        2 
  22 chr22_15331441     HCab    G    A        0      0        2 
  22 chr22_15331441     HPrz    G    A        0      0        2 
  22 chr22_15331441     ZBoe    G    A        0      0        2 
  22 chr22_15331441     ZGre    G    A        0      0        2 
  22 chr22_15331441     ZHar    G    A        0      0        2 
  22 chr22_15331441   Sample    G    A        0      0        2 
  22 chr22_15333126     AAsi    G    A        0      0        2 
  22 chr22_15333126     AKia    G    A        0      0        2 
  22 chr22_15333126     AOna    G    A        0      0        2 
  22 chr22_15333126     ASom    G    A        0      0        2 
  22 chr22_15333126     HCab    G    A        0      0        2 
  22 chr22_15333126     HPrz    G    A        0      0        2 
  22 chr22_15333126     ZBoe    G    A        1      2        2 
  22 chr22_15333126     ZGre    G    A        1      2        2 
  22 chr22_15333126     ZHar    G    A        0      0        2 
  22 chr22_15333126   Sample    G    A        0      0        2 
  22 chr22_15339262     AAsi    C    G        0      0        2 
  22 chr22_15339262     AKia    C    G        0      0        2 
  22 chr22_15339262     AOna    C    G        0      0        2 
  22 chr22_15339262     ASom    C    G        0      0        2 
  22 chr22_15339262     HCab    C    G        1      2        2 
  22 chr22_15339262     HPrz    C    G        1      2        2 
  22 chr22_15339262     ZBoe    C    G        0      0        2 
  22 chr22_15339262     ZGre    C    G        0      0        2 
  22 chr22_15339262     ZHar    C    G        0      0        2 
  22 chr22_15339262   Sample    C    G        0      0        2 
  22 chr22_15341428     AAsi    T    C        0      0        2 
  22 chr22_15341428     AKia    T    C      0.5      1        2 
  22 chr22_15341428     AOna    T    C        0      0        2 
  22 chr22_15341428     ASom    T    C        0      0        2 
  22 chr22_15341428     HCab    T    C        0      0        2 
  22 chr22_15341428     HPrz    T    C        0      0        2 
  22 chr22_15341428     ZBoe    T    C        0      0        2 
  22 chr22_15341428     ZGre    T    C        0      0        2 
  22 chr22_15341428     ZHar    T    C        0      0        2 
  22 chr22_15341428   Sample    T    C        0      0        2 
  22 chr22_15347632     AAsi    A    G        1      2        2 
  22 chr22_15347632     AKia    A    G        0      0        2 
  22 chr22_15347632     AOna    A    G        0      0        2 
  22 chr22_15347632     ASom    A    G        1      2        2 
  22 chr22_15347632     HCab    A    G        0      0        2 
  22 chr22_15347632     HPrz    A    G        0      0        2 
  22 chr22_15347632     ZBoe    A    G        0      0        2 
  22 chr22_15347632     ZGre    A    G        0      0        2 
  22 chr22_15347632     ZHar    A    G        0      0        2 
  22 chr22_15347632   Sample    A    G        1      2        2 
  22 chr22_15350930     AAsi    G    A        0      0        2 
  22 chr22_15350930     AKia    G    A        0      0        2 
  22 chr22_15350930     AOna    G    A        1      2        2 
  22 chr22_15350930     ASom    G    A        0      0        2 
  22 chr22_15350930     HCab    G    A        0      0        2 
  22 chr22_15350930     HPrz    G    A        0      0        2 
  22 chr22_15350930     ZBoe    G    A        0      0        2 
  22 chr22_15350930     ZGre    G    A        0      0        2 
  22 chr22_15350930     ZHar    G    A        0      0        2 
  22 chr22_15350930   Sample    G    A        0      0        2 
  22 chr22_15351035     AAsi    G    A      0.5      1        2 
  22 chr22_15351035     AKia    G    A        0      0        2 
  22 chr22_15351035     AOna    G    A        0      0        2 
  22 chr22_15351035     ASom    G    A        1      2        2 
  22 chr22_15351035     HCab    G    A        0      0        2 
  22 chr22_15351035     HPrz    G    A        0      0        2 
  22 chr22_15351035     ZBoe    G    A        0      0        2 
  22 chr22_15351035     ZGre    G    A        0      0        2 
  22 chr22_15351035     ZHar    G    A        0      0        2 
  22 chr22_15351035   Sample    G    A        1      2        2 
  22 chr22_15360625     AAsi    A    G        0      0        2 
  22 chr22_15360625     AKia    A    G        0      0        2 
  22 chr22_15360625     AOna    A    G        0      0        2 
  22 chr22_15360625     ASom    A    G        0      0        2 
  22 chr22_15360625     HCab    A    G        0      0        2 
  22 chr22_15360625     HPrz    A    G        0      0        2 
  22 chr22_15360625     ZBoe    A    G        0      0        2 
  22 chr22_15360625     ZGre    A    G        0      0        2 
  22 chr22_15360625     ZHar    A    G      0.5      1        2 
  22 chr22_15360625   Sample    A    G        0      0        2 
  22 chr22_15365453     AAsi    A    G        0      0        2 
  22 chr22_15365453     AKia    A    G        0      0        2 
  22 chr22_15365453     AOna    A    G        0      0        2 
  22 chr22_15365453     ASom    A    G        0      0        2 
  22 chr22_15365453     HCab    A    G        0      0        2 
  22 chr22_15365453     HPrz    A    G      0.5      1        2 
  22 chr22_15365453     ZBoe    A    G        0      0        2 
  22 chr22_15365453     ZGre    A    G        0      0        2 
  22 chr22_15365453     ZHar    A    G        0      0        2 
  22 chr22_15365453   Sample    A    G        0      0        2 
  22 chr22_15370338     AAsi    C    A        0      0        2 
  22 chr22_15370338     AKia    C    A        1      2        2 
  22 chr22_15370338     AOna    C    A        0      0        2 
  22 chr22_15370338     ASom    C    A        0      0        2 
  22 chr22_15370338     HCab    C    A        0      0        2 
  22 chr22_15370338     HPrz    C    A        0      0        2 
  22 chr22_15370338     ZBoe    C    A        0      0        2 
  22 chr22_15370338     ZGre    C    A        0      0        2 
  22 chr22_15370338     ZHar    C    A        0      0        2 
  22 chr22_15370338   Sample    C    A        0      0        2 
  22 chr22_15374009     AAsi    T    C        0      0        2 
  22 chr22_15374009     AKia    T    C      0.5      1        2 
  22 chr22_15374009     AOna    T    C        0      0        2 
  22 chr22_15374009     ASom    T    C        0      0        2 
  22 chr22_15374009     HCab    T    C        0      0        2 
  22 chr22_15374009     HPrz    T    C        0      0        2 
  22 chr22_15374009     ZBoe    T    C        0      0        2 
  22 chr22_15374009     ZGre    T    C        0      0        2 
  22 chr22_15374009     ZHar    T    C        0      0        2 
  22 chr22_15374009   Sample    T    C        0      0        2 
  22 chr22_15377788     AAsi    T    C        0      0        2 
  22 chr22_15377788     AKia    T    C        0      0        2 
  22 chr22_15377788     AOna    T    C        0      0        2 
  22 chr22_15377788     ASom    T    C        1      2        2 
  22 chr22_15377788     HCab    T    C        0      0        2 
  22 chr22_15377788     HPrz    T    C        0      0        2 
  22 chr22_15377788     ZBoe    T    C        0      0        2 
  22 chr22_15377788     ZGre    T    C        0      0        2 
  22 chr22_15377788     ZHar    T    C        0      0        2 
  22 chr22_15377788   Sample    T    C        0      0        2 
  22 chr22_15377965     AAsi    T    C        0      0        2 
  22 chr22_15377965     AKia    T    C        0      0        2 
  22 chr22_15377965     AOna    T    C        0      0        2 
  22 chr22_15377965     ASom    T    C        0      0        2 
  22 chr22_15377965     HCab    T    C        1      2        2 
  22 chr22_15377965     HPrz    T    C        1      2        2 
  22 chr22_15377965     ZBoe    T    C        0      0        2 
  22 chr22_15377965     ZGre    T    C        0      0        2 
  22 chr22_15377965     ZHar    T    C        0      0        2 
  22 chr22_15377965   Sample    T    C        0      0        2 
  22 chr22_15381404     AAsi    A    C        0      0        2 
  22 chr22_15381404     AKia    A    C        0      0        2 
  22 chr22_15381404     AOna    A    C        0      0        2 
  22 chr22_15381404     ASom    A    C        0      0        2 
  22 chr22_15381404     HCab    A    C        0      0        2 
  22 chr22_15381404     HPrz    A    C        0      0        2 
  22 chr22_15381404     ZBoe    A    C      0.5      1        2 
  22 chr22_15381404     ZGre    A    C        0      0        2 
  22 chr22_15381404     ZHar    A    C        0      0        2 
  22 chr22_15381404   Sample    A    C        0      0        2 
  22 chr22_15381718     AAsi    T    G        0      0        2 
  22 chr22_15381718     AKia    T    G        0      0        2 
  22 chr22_15381718     AOna    T    G        0      0        2 
  22 chr22_15381718     ASom    T    G        0      0        2 
  22 chr22_15381718     HCab    T    G        0      0        2 
  22 chr22_15381718     HPrz    T    G        0      0        2 
  22 chr22_15381718     ZBoe    T    G        0      0        2 
  22 chr22_15381718     ZGre    T    G        1      2        2 
  22 chr22_15381718     ZHar    T    G        0      0        2 
  22 chr22_15381718   Sample    T    G        0      0        2 
  22 chr22_15382105     AAsi    A    G      0.5      1        2 
  22 chr22_15382105     AKia    A    G        0      0        2 
  22 chr22_15382105     AOna    A    G        0      0        2 
  22 chr22_15382105     ASom    A    G        0      0        2 
  22 chr22_15382105     HCab    A    G        0      0        2 
  22 chr22_15382105     HPrz    A    G        0      0        2 
  22 chr22_15382105     ZBoe    A    G        0      0        2 
  22 chr22_15382105     ZGre    A    G        0      0        2 
  22 chr22_15382105     ZHar    A    G        0      0        2 
  22 chr22_15382105   Sample    A    G        0      0        2 
  22 chr22_15383365     AAsi    A    G        0      0        2 
  22 chr22_15383365     AKia    A    G        0      0        2 
  22 chr22_15383365     AOna    A    G        0      0        2 
  22 chr22_15383365     ASom    A    G        0      0        2 
  22 chr22_15383365     HCab    A    G        0      0        2 
  22 chr22_15383365     HPrz    A    G        0      0        2 
  22 chr22_15383365     ZBoe    A    G        0      0        2 
  22 chr22_15383365     ZGre    A    G        0      0        2 
  22 chr22_15383365     ZHar    A    G        1      2        2 
  22 chr22_15383365   Sample    A    G        0      0        2 
  22 chr22_15404523     AAsi    C    T        0      0        2 
  22 chr22_15404523     AKia    C    T        0      0        2 
  22 chr22_15404523     AOna    C    T        0      0        2 
  22 chr22_15404523     ASom    C    T        0      0        2 
  22 chr22_15404523     HCab    C    T        0      0        2 
  22 chr22_15404523     HPrz    C    T        0      0        2 
  22 chr22_15404523     ZBoe    C    T      0.5      1        2 
  22 chr22_15404523     ZGre    C    T        0      0        2 
  22 chr22_15404523     ZHar    C    T        1      2        2 
  22 chr22_15404523   Sample    C    T        0      0        2 
  22 chr22_15410508     AAsi    T    C        0      0        2 
  22 chr22_15410508     AKia    T    C        0      0        2 
  22 chr22_15410508     AOna    T    C      0.5      1        2 
  22 chr22_15410508     ASom    T    C        0      0        2 
  22 chr22_15410508     HCab    T    C        0      0        2 
  22 chr22_15410508     HPrz    T    C        0      0        2 
  22 chr22_15410508     ZBoe    T    C        0      0        2 
  22 chr22_15410508     ZGre    T    C        0      0        2 
  22 chr22_15410508     ZHar    T    C        0      0        2 
  22 chr22_15410508   Sample    T    C        0      0        2 
  22 chr22_15410615     AAsi    C    T        0      0        2 
  22 chr22_15410615     AKia    C    T        0      0        2 
  22 chr22_15410615     AOna    C    T        1      2        2 
  22 chr22_15410615     ASom    C    T        0      0        2 
  22 chr22_15410615     HCab    C    T        0      0        2 
  22 chr22_15410615     HPrz    C    T        0      0        2 
  22 chr22_15410615     ZBoe    C    T        0      0        2 
  22 chr22_15410615     ZGre    C    T        0      0        2 
  22 chr22_15410615     ZHar    C    T        0      0        2 
  22 chr22_15410615   Sample    C    T        0      0        2 
  22 chr22_15410999     AAsi    G    A        0      0        2 
  22 chr22_15410999     AKia    G    A      0.5      1        2 
  22 chr22_15410999     AOna    G    A        0      0        2 
  22 chr22_15410999     ASom    G    A        0      0        2 
  22 chr22_15410999     HCab    G    A        0      0        2 
  22 chr22_15410999     HPrz    G    A        0      0        2 
  22 chr22_15410999     ZBoe    G    A        0      0        2 
  22 chr22_15410999     ZGre    G    A        0      0        2 
  22 chr22_15410999     ZHar    G    A        0      0        2 
  22 chr22_15410999   Sample    G    A        0      0        2 
  22 chr22_15413739     AAsi    A    G        0      0        2 
  22 chr22_15413739     AKia    A    G        0      0        2 
  22 chr22_15413739     AOna    A    G        0      0        2 
  22 chr22_15413739     ASom    A    G        1      2        2 
  22 chr22_15413739     HCab    A    G        0      0        2 
  22 chr22_15413739     HPrz    A    G        0      0        2 
  22 chr22_15413739     ZBoe    A    G        0      0        2 
  22 chr22_15413739     ZGre    A    G        0      0        2 
  22 chr22_15413739     ZHar    A    G        0      0        2 
  22 chr22_15413739   Sample    A    G        0      0        2 
  22 chr22_15422088     AAsi    G    A      0.5      1        2 
  22 chr22_15422088     AKia    G    A        0      0        2 
  22 chr22_15422088     AOna    G    A        0      0        2 
  22 chr22_15422088     ASom    G    A        0      0        2 
  22 chr22_15422088     HCab    G    A        0      0        2 
  22 chr22_15422088     HPrz    G    A        0      0        2 
  22 chr22_15422088     ZBoe    G    A        0      0        2 
  22 chr22_15422088     ZGre    G    A        0      0        2 
  22 chr22_15422088     ZHar    G    A        0      0        2 
  22 chr22_15422088   Sample    G    A        0      0        2 
  22 chr22_15429928     AAsi    A    G      0.5      1        2 
  22 chr22_15429928     AKia    A    G        0      0        2 
  22 chr22_15429928     AOna    A    G        0      0        2 
  22 chr22_15429928     ASom    A    G        0      0        2 
  22 chr22_15429928     HCab    A    G        0      0        2 
  22 chr22_15429928     HPrz    A    G        0      0        2 
  22 chr22_15429928     ZBoe    A    G        0      0        2 
  22 chr22_15429928     ZGre    A    G        0      0        2 
  22 chr22_15429928     ZHar    A    G        0      0        2 
  22 chr22_15429928   Sample    A    G        1      2        2 
  22 chr22_15439019     AAsi    T    G        0      0        2 
  22 chr22_15439019     AKia    T    G        0      0        2 
  22 chr22_15439019     AOna    T    G        0      0        2 
  22 chr22_15439019     ASom    T    G        0      0        2 
  22 chr22_15439019     HCab    T    G      0.5      1        2 
  22 chr22_15439019     HPrz    T    G      0.5      1        2 
  22 chr22_15439019     ZBoe    T    G        0      0        2 
  22 chr22_15439019     ZGre    T    G        0      0        2 
  22 chr22_15439019     ZHar    T    G        0      0        2 
  22 chr22_15439019   Sample    T    G        0      0        2 
  22 chr22_15443420     AAsi    G    A      0.5      1        2 
  22 chr22_15443420     AKia    G    A        0      0        2 
  22 chr22_15443420     AOna    G    A        0      0        2 
  22 chr22_15443420     ASom    G    A        0      0        2 
  22 chr22_15443420     HCab    G    A        0      0        2 
  22 chr22_15443420     HPrz    G    A        0      0        2 
  22 chr22_15443420     ZBoe    G    A        0      0        2 
  22 chr22_15443420     ZGre    G    A        0      0        2 
  22 chr22_15443420     ZHar    G    A        0      0        2 
  22 chr22_15443420   Sample    G    A        1      2        2 
  22 chr22_15446037     AAsi    G    A        0      0        2 
  22 chr22_15446037     AKia    G    A        0      0        2 
  22 chr22_15446037     AOna    G    A      0.5      1        2 
  22 chr22_15446037     ASom    G    A        0      0        2 
  22 chr22_15446037     HCab    G    A        0      0        2 
  22 chr22_15446037     HPrz    G    A        0      0        2 
  22 chr22_15446037     ZBoe    G    A        0      0        2 
  22 chr22_15446037     ZGre    G    A        0      0        2 
  22 chr22_15446037     ZHar    G    A        0      0        2 
  22 chr22_15446037   Sample    G    A        0      0        2 
  22 chr22_15449771     AAsi    A    T        0      0        2 
  22 chr22_15449771     AKia    A    T        1      2        2 
  22 chr22_15449771     AOna    A    T        0      0        2 
  22 chr22_15449771     ASom    A    T        0      0        2 
  22 chr22_15449771     HCab    A    T        0      0        2 
  22 chr22_15449771     HPrz    A    T        0      0        2 
  22 chr22_15449771     ZBoe    A    T        0      0        2 
  22 chr22_15449771     ZGre    A    T        0      0        2 
  22 chr22_15449771     ZHar    A    T        0      0        2 
  22 chr22_15449771   Sample    A    T        0      0        2 
  22 chr22_15450881     AAsi    A    G        1      2        2 
  22 chr22_15450881     AKia    A    G        0      0        2 
  22 chr22_15450881     AOna    A    G        0      0        2 
  22 chr22_15450881     ASom    A    G      0.5      1        2 
  22 chr22_15450881     HCab    A    G        0      0        2 
  22 chr22_15450881     HPrz    A    G        0      0        2 
  22 chr22_15450881     ZBoe    A    G        0      0        2 
  22 chr22_15450881     ZGre    A    G        0      0        2 
  22 chr22_15450881     ZHar    A    G        0      0        2 
  22 chr22_15450881   Sample    A    G        1      2        2 
  22 chr22_15451008     AAsi    A    C        0      0        2 
  22 chr22_15451008     AKia    A    C        0      0        2 
  22 chr22_15451008     AOna    A    C      0.5      1        2 
  22 chr22_15451008     ASom    A    C        0      0        2 
  22 chr22_15451008     HCab    A    C        0      0        2 
  22 chr22_15451008     HPrz    A    C        0      0        2 
  22 chr22_15451008     ZBoe    A    C        0      0        2 
  22 chr22_15451008     ZGre    A    C        0      0        2 
  22 chr22_15451008     ZHar    A    C        0      0        2 
  22 chr22_15451008   Sample    A    C        0      0        2 
  22 chr22_15455173     AAsi    C    T        0      0        2 
  22 chr22_15455173     AKia    C    T        0      0        2 
  22 chr22_15455173     AOna    C    T        0      0        2 
  22 chr22_15455173     ASom    C    T        0      0        2 
  22 chr22_15455173     HCab    C    T        1      2        2 
  22 chr22_15455173     HPrz    C    T        1      2        2 
  22 chr22_15455173     ZBoe    C    T        0      0        2 
  22 chr22_15455173     ZGre    C    T        0      0        2 
  22 chr22_15455173     ZHar    C    T        0      0        2 
  22 chr22_15455173   Sample    C    T        0      0        2 
  22 chr22_15459129     AAsi    G    A        0      0        2 
  22 chr22_15459129     AKia    G    A        1      2        2 
  22 chr22_15459129     AOna    G    A      0.5      1        2 
  22 chr22_15459129     ASom    G    A        0      0        2 
  22 chr22_15459129     HCab    G    A        0      0        2 
  22 chr22_15459129     HPrz    G    A        0      0        2 
  22 chr22_15459129     ZBoe    G    A        0      0        2 
  22 chr22_15459129     ZGre    G    A        0      0        2 
  22 chr22_15459129     ZHar    G    A        0      0        2 
  22 chr22_15459129   Sample    G    A        0      0        2 
  22 chr22_15461136     AAsi    G    C        0      0        2 
  22 chr22_15461136     AKia    G    C        0      0        2 
  22 chr22_15461136     AOna    G    C        0      0        2 
  22 chr22_15461136     ASom    G    C        0      0        2 
  22 chr22_15461136     HCab    G    C      0.5      1        2 
  22 chr22_15461136     HPrz    G    C        1      2        2 
  22 chr22_15461136     ZBoe    G    C        0      0        2 
  22 chr22_15461136     ZGre    G    C        0      0        2 
  22 chr22_15461136     ZHar    G    C        0      0        2 
  22 chr22_15461136   Sample    G    C        0      0        2 
  22 chr22_15466467     AAsi    T    C        1      2        2 
  22 chr22_15466467     AKia    T    C        0      0        2 
  22 chr22_15466467     AOna    T    C        0      0        2 
  22 chr22_15466467     ASom    T    C        1      2        2 
  22 chr22_15466467     HCab    T    C        0      0        2 
  22 chr22_15466467     HPrz    T    C        0      0        2 
  22 chr22_15466467     ZBoe    T    C        0      0        2 
  22 chr22_15466467     ZGre    T    C        0      0        2 
  22 chr22_15466467     ZHar    T    C        0      0        2 
  22 chr22_15466467   Sample    T    C        0      0        2 
  22 chr22_15469112     AAsi    G    A        0      0        2 
  22 chr22_15469112     AKia    G    A        1      2        2 
  22 chr22_15469112     AOna    G    A      0.5      1        2 
  22 chr22_15469112     ASom    G    A        0      0        2 
  22 chr22_15469112     HCab    G    A        0      0        2 
  22 chr22_15469112     HPrz    G    A        0      0        2 
  22 chr22_15469112     ZBoe    G    A        0      0        2 
  22 chr22_15469112     ZGre    G    A        0      0        2 
  22 chr22_15469112     ZHar    G    A        0      0        2 
  22 chr22_15469112   Sample    G    A        0      0        2 
  22 chr22_15472429     AAsi    G    T        1      2        2 
  22 chr22_15472429     AKia    G    T        0      0        2 
  22 chr22_15472429     AOna    G    T        0      0        2 
  22 chr22_15472429     ASom    G    T        1      2        2 
  22 chr22_15472429     HCab    G    T        0      0        2 
  22 chr22_15472429     HPrz    G    T        0      0        2 
  22 chr22_15472429     ZBoe    G    T        0      0        2 
  22 chr22_15472429     ZGre    G    T        0      0        2 
  22 chr22_15472429     ZHar    G    T        0      0        2 
  22 chr22_15472429   Sample    G    T        1      2        2 
  22 chr22_15485145     AAsi    T    G      0.5      1        2 
  22 chr22_15485145     AKia    T    G        0      0        2 
  22 chr22_15485145     AOna    T    G        0      0        2 
  22 chr22_15485145     ASom    T    G        0      0        2 
  22 chr22_15485145     HCab    T    G        0      0        2 
  22 chr22_15485145     HPrz    T    G        0      0        2 
  22 chr22_15485145     ZBoe    T    G        0      0        2 
  22 chr22_15485145     ZGre    T    G        0      0        2 
  22 chr22_15485145     ZHar    T    G        0      0        2 
  22 chr22_15485145   Sample    T    G        0      0        2 
  22 chr22_15492457     AAsi    G    A        0      0        2 
  22 chr22_15492457     AKia    G    A        0      0        2 
  22 chr22_15492457     AOna    G    A        0      0        2 
  22 chr22_15492457     ASom    G    A        0      0        2 
  22 chr22_15492457     HCab    G    A        1      2        2 
  22 chr22_15492457     HPrz    G    A        1      2        2 
  22 chr22_15492457     ZBoe    G    A        0      0        2 
  22 chr22_15492457     ZGre    G    A        0      0        2 
  22 chr22_15492457     ZHar    G    A        0      0        2 
  22 chr22_15492457   Sample    G    A        0      0        2 
  22 chr22_15499546     AAsi    A    T        0      0        2 
  22 chr22_15499546     AKia    A    T        0      0        2 
  22 chr22_15499546     AOna    A    T        0      0        2 
  22 chr22_15499546     ASom    A    T        0      0        2 
  22 chr22_15499546     HCab    A    T        0      0        2 
  22 chr22_15499546     HPrz    A    T        0      0        2 
  22 chr22_15499546     ZBoe    A    T        0      0        2 
  22 chr22_15499546     ZGre    A    T        1      2        2 
  22 chr22_15499546     ZHar    A    T        0      0        2 
  22 chr22_15499546   Sample    A    T        0      0        2 
  22 chr22_15501795     AAsi    G    T        0      0        2 
  22 chr22_15501795     AKia    G    T        0      0        2 
  22 chr22_15501795     AOna    G    T        0      0        2 
  22 chr22_15501795     ASom    G    T        0      0        2 
  22 chr22_15501795     HCab    G    T        1      2        2 
  22 chr22_15501795     HPrz    G    T        1      2        2 
  22 chr22_15501795     ZBoe    G    T        0      0        2 
  22 chr22_15501795     ZGre    G    T        0      0        2 
  22 chr22_15501795     ZHar    G    T        0      0        2 
  22 chr22_15501795   Sample    G    T        0      0        2 
  22 chr22_15507281     AAsi    A    C        0      0        2 
  22 chr22_15507281     AKia    A    C        0      0        2 
  22 chr22_15507281     AOna    A    C        0      0        2 
  22 chr22_15507281     ASom    A    C        0      0        2 
  22 chr22_15507281     HCab    A    C        1      2        2 
  22 chr22_15507281     HPrz    A    C        1      2        2 
  22 chr22_15507281     ZBoe    A    C        0      0        2 
  22 chr22_15507281     ZGre    A    C        0      0        2 
  22 chr22_15507281     ZHar    A    C        0      0        2 
  22 chr22_15507281   Sample    A    C        0      0        2 
  22 chr22_15508910     AAsi    A    G        1      2        2 
  22 chr22_15508910     AKia    A    G        0      0        2 
  22 chr22_15508910     AOna    A    G        0      0        2 
  22 chr22_15508910     ASom    A    G        1      2        2 
  22 chr22_15508910     HCab    A    G        0      0        2 
  22 chr22_15508910     HPrz    A    G        0      0        2 
  22 chr22_15508910     ZBoe    A    G        0      0        2 
  22 chr22_15508910     ZGre    A    G        0      0        2 
  22 chr22_15508910     ZHar    A    G        0      0        2 
  22 chr22_15508910   Sample    A    G        1      2        2 
  22 chr22_15509017     AAsi    C    G        0      0        2 
  22 chr22_15509017     AKia    C    G        0      0        2 
  22 chr22_15509017     AOna    C    G        0      0        2 
  22 chr22_15509017     ASom    C    G        0      0        2 
  22 chr22_15509017     HCab    C    G        0      0        2 
  22 chr22_15509017     HPrz    C    G        0      0        2 
  22 chr22_15509017     ZBoe    C    G        0      0        2 
  22 chr22_15509017     ZGre    C    G        0      0        2 
  22 chr22_15509017     ZHar    C    G      0.5      1        2 
  22 chr22_15509017   Sample    C    G        0      0        2 
  22 chr22_15524660     AAsi    T    C        0      0        2 
  22 chr22_15524660     AKia    T    C        1      2        2 
  22 chr22_15524660     AOna    T    C        0      0        2 
  22 chr22_15524660     ASom    T    C        0      0        2 
  22 chr22_15524660     HCab    T    C        0      0        2 
  22 chr22_15524660     HPrz    T    C        0      0        2 
  22 chr22_15524660     ZBoe    T    C        0      0        2 
  22 chr22_15524660     ZGre    T    C        0      0        2 
  22 chr22_15524660     ZHar    T    C        0      0        2 
  22 chr22_15524660   Sample    T    C        0      0        2 
  22 chr22_15526202     AAsi    A    T      0.5      1        2 
  22 chr22_15526202     AKia    A    T        0      0        2 
  22 chr22_15526202     AOna    A    T      0.5      1        2 
  22 chr22_15526202     ASom    A    T        1      2        2 
  22 chr22_15526202     HCab    A    T        0      0        2 
  22 chr22_15526202     HPrz    A    T        0      0        2 
  22 chr22_15526202     ZBoe    A    T        0      0        2 
  22 chr22_15526202     ZGre    A    T        0      0        2 
  22 chr22_15526202     ZHar    A    T        0      0        2 
  22 chr22_15526202   Sample    A    T        1      2        2 
  22 chr22_15526535     AAsi    G    A        0      0        2 
  22 chr22_15526535     AKia    G    A        0      0        2 
  22 chr22_15526535     AOna    G    A        0      0        2 
  22 chr22_15526535     ASom    G    A        0      0        2 
  22 chr22_15526535     HCab    G    A        1      2        2 
  22 chr22_15526535     HPrz    G    A        1      2        2 
  22 chr22_15526535     ZBoe    G    A        0      0        2 
  22 chr22_15526535     ZGre    G    A        0      0        2 
  22 chr22_15526535     ZHar    G    A        0      0        2 
  22 chr22_15526535   Sample    G    A        0      0        2 
  22 chr22_15526754     AAsi    A    G      0.5      1        2 
  22 chr22_15526754     AKia    A    G        0      0        2 
  22 chr22_15526754     AOna    A    G        0      0        2 
  22 chr22_15526754     ASom    A    G        0      0        2 
  22 chr22_15526754     HCab    A    G        0      0        2 
  22 chr22_15526754     HPrz    A    G        0      0        2 
  22 chr22_15526754     ZBoe    A    G        0      0        2 
  22 chr22_15526754     ZGre    A    G        0      0        2 
  22 chr22_15526754     ZHar    A    G        0      0        2 
  22 chr22_15526754   Sample    A    G        0      0        2 
  22 chr22_15527924     AAsi    A    G        0      0        2 
  22 chr22_15527924     AKia    A    G        0      0        2 
  22 chr22_15527924     AOna    A    G        0      0        2 
  22 chr22_15527924     ASom    A    G        0      0        2 
  22 chr22_15527924     HCab    A    G        1      2        2 
  22 chr22_15527924     HPrz    A    G        1      2        2 
  22 chr22_15527924     ZBoe    A    G        0      0        2 
  22 chr22_15527924     ZGre    A    G        0      0        2 
  22 chr22_15527924     ZHar    A    G        0      0        2 
  22 chr22_15527924   Sample    A    G        0      0        2 
  22 chr22_15537435     AAsi    T    G        0      0        2 
  22 chr22_15537435     AKia    T    G        0      0        2 
  22 chr22_15537435     AOna    T    G        0      0        2 
  22 chr22_15537435     ASom    T    G        0      0        2 
  22 chr22_15537435     HCab    T    G        0      0        2 
  22 chr22_15537435     HPrz    T    G        0      0        2 
  22 chr22_15537435     ZBoe    T    G        0      0        2 
  22 chr22_15537435     ZGre    T    G        0      0        2 
  22 chr22_15537435     ZHar    T    G        1      2        2 
  22 chr22_15537435   Sample    T    G        0      0        2 
  22 chr22_15538299     AAsi    T    C        0      0        2 
  22 chr22_15538299     AKia    T    C        0      0        2 
  22 chr22_15538299     AOna    T    C        0      0        2 
  22 chr22_15538299     ASom    T    C      0.5      1        2 
  22 chr22_15538299     HCab    T    C        0      0        2 
  22 chr22_15538299     HPrz    T    C        0      0        2 
  22 chr22_15538299     ZBoe    T    C        0      0        2 
  22 chr22_15538299     ZGre    T    C        0      0        2 
  22 chr22_15538299     ZHar    T    C        0      0        2 
  22 chr22_15538299   Sample    T    C        0      0        2 
  22 chr22_15539444     AAsi    T    C        0      0        2 
  22 chr22_15539444     AKia    T    C        0      0        2 
  22 chr22_15539444     AOna    T    C        0      0        2 
  22 chr22_15539444     ASom    T    C        0      0        2 
  22 chr22_15539444     HCab    T    C        0      0        2 
  22 chr22_15539444     HPrz    T    C        0      0        2 
  22 chr22_15539444     ZBoe    T    C        0      0        2 
  22 chr22_15539444     ZGre    T    C        0      0        2 
  22 chr22_15539444     ZHar    T    C      0.5      1        2 
  22 chr22_15539444   Sample    T    C        0      0        2 
  22 chr22_15542464     AAsi    A    C        0      0        2 
  22 chr22_15542464     AKia    A    C        0      0        2 
  22 chr22_15542464     AOna    A    C        0      0        2 
  22 chr22_15542464     ASom    A    C        0      0        2 
  22 chr22_15542464     HCab    A    C        0      0        2 
  22 chr22_15542464     HPrz    A    C        0      0        2 
  22 chr22_15542464     ZBoe    A    C        0      0        2 
  22 chr22_15542464     ZGre    A    C        0      0        2 
  22 chr22_15542464     ZHar    A    C        1      2        2 
  22 chr22_15542464   Sample    A    C        0      0        2 
  22 chr22_15553705     AAsi    T    G        0      0        2 
  22 chr22_15553705     AKia    T    G        0      0        2 
  22 chr22_15553705     AOna    T    G        0      0        2 
  22 chr22_15553705     ASom    T    G        0      0        2 
  22 chr22_15553705     HCab    T    G        0      0        2 
  22 chr22_15553705     HPrz    T    G        0      0        2 
  22 chr22_15553705     ZBoe    T    G      0.5      1        2 
  22 chr22_15553705     ZGre    T    G        0      0        2 
  22 chr22_15553705     ZHar    T    G        0      0        2 
  22 chr22_15553705   Sample    T    G        0      0        2 
  22 chr22_15556993     AAsi    G    A        0      0        2 
  22 chr22_15556993     AKia    G    A        0      0        2 
  22 chr22_15556993     AOna    G    A      0.5      1        2 
  22 chr22_15556993     ASom    G    A        0      0        2 
  22 chr22_15556993     HCab    G    A        0      0        2 
  22 chr22_15556993     HPrz    G    A        0      0        2 
  22 chr22_15556993     ZBoe    G    A        0      0        2 
  22 chr22_15556993     ZGre    G    A        0      0        2 
  22 chr22_15556993     ZHar    G    A        0      0        2 
  22 chr22_15556993   Sample    G    A        0      0        2 
  22 chr22_15560168     AAsi    G    A        0      0        2 
  22 chr22_15560168     AKia    G    A        0      0        2 
  22 chr22_15560168     AOna    G    A        0      0        2 
  22 chr22_15560168     ASom    G    A        0      0        2 
  22 chr22_15560168     HCab    G    A        0      0        2 
  22 chr22_15560168     HPrz    G    A        0      0        2 
  22 chr22_15560168     ZBoe    G    A        1      2        2 
  22 chr22_15560168     ZGre    G    A        0      0        2 
  22 chr22_15560168     ZHar    G    A        0      0        2 
  22 chr22_15560168   Sample    G    A        0      0        2 
  22 chr22_15561888     AAsi    G    C        0      0        2 
  22 chr22_15561888     AKia    G    C        0      0        2 
  22 chr22_15561888     AOna    G    C      0.5      1        2 
  22 chr22_15561888     ASom    G    C        0      0        2 
  22 chr22_15561888     HCab    G    C        0      0        2 
  22 chr22_15561888     HPrz    G    C        0      0        2 
  22 chr22_15561888     ZBoe    G    C        0      0        2 
  22 chr22_15561888     ZGre    G    C        0      0        2 
  22 chr22_15561888     ZHar    G    C        0      0        2 
  22 chr22_15561888   Sample    G    C        0      0        2 
  22 chr22_15571608     AAsi    C    A        0      0        2 
  22 chr22_15571608     AKia    C    A        1      2        2 
  22 chr22_15571608     AOna    C    A        0      0        2 
  22 chr22_15571608     ASom    C    A        0      0        2 
  22 chr22_15571608     HCab    C    A        0      0        2 
  22 chr22_15571608     HPrz    C    A        0      0        2 
  22 chr22_15571608     ZBoe    C    A        0      0        2 
  22 chr22_15571608     ZGre    C    A        0      0        2 
  22 chr22_15571608     ZHar    C    A        0      0        2 
  22 chr22_15571608   Sample    C    A        0      0        2 
  22 chr22_15575265     AAsi    G    A        0      0        2 
  22 chr22_15575265     AKia    G    A        0      0        2 
  22 chr22_15575265     AOna    G    A        0      0        2 
  22 chr22_15575265     ASom    G    A        0      0        2 
  22 chr22_15575265     HCab    G    A      0.5      1        2 
  22 chr22_15575265     HPrz    G    A        0      0        2 
  22 chr22_15575265     ZBoe    G    A        0      0        2 
  22 chr22_15575265     ZGre    G    A        0      0        2 
  22 chr22_15575265     ZHar    G    A        0      0        2 
  22 chr22_15575265   Sample    G    A        0      0        2 
  22 chr22_15581899     AAsi    C    T        0      0        2 
  22 chr22_15581899     AKia    C    T        0      0        2 
  22 chr22_15581899     AOna    C    T        0      0        2 
  22 chr22_15581899     ASom    C    T        1      2        2 
  22 chr22_15581899     HCab    C    T        0      0        2 
  22 chr22_15581899     HPrz    C    T        0      0        2 
  22 chr22_15581899     ZBoe    C    T        0      0        2 
  22 chr22_15581899     ZGre    C    T        0      0        2 
  22 chr22_15581899     ZHar    C    T        0      0        2 
  22 chr22_15581899   Sample    C    T        0      0        2 
  22 chr22_15585397     AAsi    C    A        0      0        2 
  22 chr22_15585397     AKia    C    A        0      0        2 
  22 chr22_15585397     AOna    C    A        0      0        2 
  22 chr22_15585397     ASom    C    A        0      0        2 
  22 chr22_15585397     HCab    C    A        1      2        2 
  22 chr22_15585397     HPrz    C    A        1      2        2 
  22 chr22_15585397     ZBoe    C    A        0      0        2 
  22 chr22_15585397     ZGre    C    A        0      0        2 
  22 chr22_15585397     ZHar    C    A        0      0        2 
  22 chr22_15585397   Sample    C    A        0      0        2 
  22 chr22_15585699     AAsi    C    T        0      0        2 
  22 chr22_15585699     AKia    C    T        0      0        2 
  22 chr22_15585699     AOna    C    T        0      0        2 
  22 chr22_15585699     ASom    C    T        0      0        2 
  22 chr22_15585699     HCab    C    T        1      2        2 
  22 chr22_15585699     HPrz    C    T        1      2        2 
  22 chr22_15585699     ZBoe    C    T        0      0        2 
  22 chr22_15585699     ZGre    C    T        0      0        2 
  22 chr22_15585699     ZHar    C    T        0      0        2 
  22 chr22_15585699   Sample    C    T        0      0        2 
  22 chr22_15600607     AAsi    T    C        0      0        2 
  22 chr22_15600607     AKia    T    C        0      0        2 
  22 chr22_15600607     AOna    T    C        0      0        2 
  22 chr22_15600607     ASom    T    C        0      0        2 
  22 chr22_15600607     HCab    T    C        0      0        2 
  22 chr22_15600607     HPrz    T    C        0      0        2 
  22 chr22_15600607     ZBoe    T    C        1      2        2 
  22 chr22_15600607     ZGre    T    C        0      0        2 
  22 chr22_15600607     ZHar    T    C        0      0        2 
  22 chr22_15600607   Sample    T    C        0      0        2 
  22 chr22_15601559     AAsi    A    G        0      0        2 
  22 chr22_15601559     AKia    A    G        0      0        2 
  22 chr22_15601559     AOna    A    G        0      0        2 
  22 chr22_15601559     ASom    A    G        0      0        2 
  22 chr22_15601559     HCab    A    G        1      2        2 
  22 chr22_15601559     HPrz    A    G        1      2        2 
  22 chr22_15601559     ZBoe    A    G        0      0        2 
  22 chr22_15601559     ZGre    A    G        0      0        2 
  22 chr22_15601559     ZHar    A    G        0      0        2 
  22 chr22_15601559   Sample    A    G        0      0        2 
  22 chr22_15601823     AAsi    A    G        0      0        2 
  22 chr22_15601823     AKia    A    G        0      0        2 
  22 chr22_15601823     AOna    A    G        0      0        2 
  22 chr22_15601823     ASom    A    G        0      0        2 
  22 chr22_15601823     HCab    A    G        0      0        2 
  22 chr22_15601823     HPrz    A    G        0      0        2 
  22 chr22_15601823     ZBoe    A    G        0      0        2 
  22 chr22_15601823     ZGre    A    G        1      2        2 
  22 chr22_15601823     ZHar    A    G        0      0        2 
  22 chr22_15601823   Sample    A    G        0      0        2 
  22 chr22_15602963     AAsi    T    C        0      0        2 
  22 chr22_15602963     AKia    T    C        0      0        2 
  22 chr22_15602963     AOna    T    C        0      0        2 
  22 chr22_15602963     ASom    T    C        0      0        2 
  22 chr22_15602963     HCab    T    C        0      0        2 
  22 chr22_15602963     HPrz    T    C        1      2        2 
  22 chr22_15602963     ZBoe    T    C        0      0        2 
  22 chr22_15602963     ZGre    T    C        0      0        2 
  22 chr22_15602963     ZHar    T    C        0      0        2 
  22 chr22_15602963   Sample    T    C        0      0        2 
  22 chr22_15610120     AAsi    G    A      0.5      1        2 
  22 chr22_15610120     AKia    G    A        0      0        2 
  22 chr22_15610120     AOna    G    A        0      0        2 
  22 chr22_15610120     ASom    G    A      0.5      1        2 
  22 chr22_15610120     HCab    G    A        0      0        2 
  22 chr22_15610120     HPrz    G    A        0      0        2 
  22 chr22_15610120     ZBoe    G    A      0.5      1        2 
  22 chr22_15610120     ZGre    G    A        0      0        2 
  22 chr22_15610120     ZHar    G    A        0      0        2 
  22 chr22_15610120   Sample    G    A        0      0        2 
  22 chr22_15621069     AAsi    G    A        0      0        2 
  22 chr22_15621069     AKia    G    A        0      0        2 
  22 chr22_15621069     AOna    G    A        0      0        2 
  22 chr22_15621069     ASom    G    A        0      0        2 
  22 chr22_15621069     HCab    G    A        1      2        2 
  22 chr22_15621069     HPrz    G    A        1      2        2 
  22 chr22_15621069     ZBoe    G    A        0      0        2 
  22 chr22_15621069     ZGre    G    A        0      0        2 
  22 chr22_15621069     ZHar    G    A        0      0        2 
```
