## Supplementary File 3. Zonkey (Schubert et al. 2017) report for donkey specimen Ancient3. for "No genetic evidence yet for hinnies at Mazongshan (400-160 BCE), northwestern China": incl_ts.frq.strat (part 266 of 323)

```
  22 chr22_15621069   Sample    G    A        0      0        2 
  22 chr22_15623495     AAsi    A    C        0      0        2 
  22 chr22_15623495     AKia    A    C        0      0        2 
  22 chr22_15623495     AOna    A    C        0      0        2 
  22 chr22_15623495     ASom    A    C        0      0        2 
  22 chr22_15623495     HCab    A    C        1      2        2 
  22 chr22_15623495     HPrz    A    C        1      2        2 
  22 chr22_15623495     ZBoe    A    C        0      0        2 
  22 chr22_15623495     ZGre    A    C        0      0        2 
  22 chr22_15623495     ZHar    A    C        0      0        2 
  22 chr22_15623495   Sample    A    C        0      0        2 
  22 chr22_15634493     AAsi    C    A        0      0        2 
  22 chr22_15634493     AKia    C    A        0      0        2 
  22 chr22_15634493     AOna    C    A        0      0        2 
  22 chr22_15634493     ASom    C    A        0      0        2 
  22 chr22_15634493     HCab    C    A        0      0        2 
  22 chr22_15634493     HPrz    C    A        0      0        2 
  22 chr22_15634493     ZBoe    C    A      0.5      1        2 
  22 chr22_15634493     ZGre    C    A        0      0        2 
  22 chr22_15634493     ZHar    C    A        0      0        2 
  22 chr22_15634493   Sample    C    A        0      0        2 
  22 chr22_15641051     AAsi    A    G        0      0        2 
  22 chr22_15641051     AKia    A    G        0      0        2 
  22 chr22_15641051     AOna    A    G        0      0        2 
  22 chr22_15641051     ASom    A    G      0.5      1        2 
  22 chr22_15641051     HCab    A    G        0      0        2 
  22 chr22_15641051     HPrz    A    G        0      0        2 
  22 chr22_15641051     ZBoe    A    G        0      0        2 
  22 chr22_15641051     ZGre    A    G        0      0        2 
  22 chr22_15641051     ZHar    A    G        0      0        2 
  22 chr22_15641051   Sample    A    G        0      0        2 
  22 chr22_15643359     AAsi    G    A        0      0        2 
  22 chr22_15643359     AKia    G    A        0      0        2 
  22 chr22_15643359     AOna    G    A        0      0        2 
  22 chr22_15643359     ASom    G    A        0      0        2 
  22 chr22_15643359     HCab    G    A        1      2        2 
  22 chr22_15643359     HPrz    G    A      0.5      1        2 
  22 chr22_15643359     ZBoe    G    A        0      0        2 
  22 chr22_15643359     ZGre    G    A        0      0        2 
  22 chr22_15643359     ZHar    G    A        0      0        2 
  22 chr22_15643359   Sample    G    A        0      0        2 
  22 chr22_15652849     AAsi    G    C        0      0        2 
  22 chr22_15652849     AKia    G    C        0      0        2 
  22 chr22_15652849     AOna    G    C        0      0        2 
  22 chr22_15652849     ASom    G    C        0      0        2 
  22 chr22_15652849     HCab    G    C        0      0        2 
  22 chr22_15652849     HPrz    G    C        0      0        2 
  22 chr22_15652849     ZBoe    G    C        0      0        2 
  22 chr22_15652849     ZGre    G    C        0      0        2 
  22 chr22_15652849     ZHar    G    C      0.5      1        2 
  22 chr22_15652849   Sample    G    C        0      0        2 
  22 chr22_15653234     AAsi    T    A        0      0        2 
  22 chr22_15653234     AKia    T    A        0      0        2 
  22 chr22_15653234     AOna    T    A      0.5      1        2 
  22 chr22_15653234     ASom    T    A        0      0        2 
  22 chr22_15653234     HCab    T    A        0      0        2 
  22 chr22_15653234     HPrz    T    A        0      0        2 
  22 chr22_15653234     ZBoe    T    A        0      0        2 
  22 chr22_15653234     ZGre    T    A        0      0        2 
  22 chr22_15653234     ZHar    T    A        0      0        2 
  22 chr22_15653234   Sample    T    A        0      0        2 
  22 chr22_15657484     AAsi    A    G        0      0        2 
  22 chr22_15657484     AKia    A    G        0      0        2 
  22 chr22_15657484     AOna    A    G        0      0        2 
  22 chr22_15657484     ASom    A    G        1      2        2 
  22 chr22_15657484     HCab    A    G        0      0        2 
  22 chr22_15657484     HPrz    A    G        0      0        2 
  22 chr22_15657484     ZBoe    A    G        0      0        2 
  22 chr22_15657484     ZGre    A    G        0      0        2 
  22 chr22_15657484     ZHar    A    G        0      0        2 
  22 chr22_15657484   Sample    A    G        0      0        2 
  22 chr22_15660333     AAsi    T    C        0      0        2 
  22 chr22_15660333     AKia    T    C        0      0        2 
  22 chr22_15660333     AOna    T    C        0      0        2 
  22 chr22_15660333     ASom    T    C        0      0        2 
  22 chr22_15660333     HCab    T    C        0      0        2 
  22 chr22_15660333     HPrz    T    C        0      0        2 
  22 chr22_15660333     ZBoe    T    C        0      0        2 
  22 chr22_15660333     ZGre    T    C        0      0        2 
  22 chr22_15660333     ZHar    T    C      0.5      1        2 
  22 chr22_15660333   Sample    T    C        0      0        2 
  22 chr22_15666907     AAsi    C    T        0      0        2 
  22 chr22_15666907     AKia    C    T        0      0        2 
  22 chr22_15666907     AOna    C    T        0      0        2 
  22 chr22_15666907     ASom    C    T        0      0        2 
  22 chr22_15666907     HCab    C    T        0      0        2 
  22 chr22_15666907     HPrz    C    T        0      0        2 
  22 chr22_15666907     ZBoe    C    T        1      2        2 
  22 chr22_15666907     ZGre    C    T        0      0        2 
  22 chr22_15666907     ZHar    C    T        0      0        2 
  22 chr22_15666907   Sample    C    T        0      0        2 
  22 chr22_15672534     AAsi    G    A        0      0        2 
  22 chr22_15672534     AKia    G    A        0      0        2 
  22 chr22_15672534     AOna    G    A        0      0        2 
  22 chr22_15672534     ASom    G    A        0      0        2 
  22 chr22_15672534     HCab    G    A        0      0        2 
  22 chr22_15672534     HPrz    G    A      0.5      1        2 
  22 chr22_15672534     ZBoe    G    A        0      0        2 
  22 chr22_15672534     ZGre    G    A        0      0        2 
  22 chr22_15672534     ZHar    G    A        0      0        2 
  22 chr22_15672534   Sample    G    A        0      0        2 
  22 chr22_15673572     AAsi    A    G        0      0        2 
  22 chr22_15673572     AKia    A    G        0      0        2 
  22 chr22_15673572     AOna    A    G        0      0        2 
  22 chr22_15673572     ASom    A    G        0      0        2 
  22 chr22_15673572     HCab    A    G        1      2        2 
  22 chr22_15673572     HPrz    A    G      0.5      1        2 
  22 chr22_15673572     ZBoe    A    G        0      0        2 
  22 chr22_15673572     ZGre    A    G        0      0        2 
  22 chr22_15673572     ZHar    A    G        0      0        2 
  22 chr22_15673572   Sample    A    G        0      0        2 
  22 chr22_15684951     AAsi    T    C        0      0        2 
  22 chr22_15684951     AKia    T    C      0.5      1        2 
  22 chr22_15684951     AOna    T    C      0.5      1        2 
  22 chr22_15684951     ASom    T    C        0      0        2 
  22 chr22_15684951     HCab    T    C        0      0        2 
  22 chr22_15684951     HPrz    T    C        0      0        2 
  22 chr22_15684951     ZBoe    T    C        0      0        2 
  22 chr22_15684951     ZGre    T    C        0      0        2 
  22 chr22_15684951     ZHar    T    C        0      0        2 
  22 chr22_15684951   Sample    T    C        0      0        2 
  22 chr22_15709230     AAsi    A    G        0      0        2 
  22 chr22_15709230     AKia    A    G        0      0        2 
  22 chr22_15709230     AOna    A    G        0      0        2 
  22 chr22_15709230     ASom    A    G        0      0        2 
  22 chr22_15709230     HCab    A    G        0      0        2 
  22 chr22_15709230     HPrz    A    G        0      0        2 
  22 chr22_15709230     ZBoe    A    G      0.5      1        2 
  22 chr22_15709230     ZGre    A    G        0      0        2 
  22 chr22_15709230     ZHar    A    G        0      0        2 
  22 chr22_15709230   Sample    A    G        0      0        2 
  22 chr22_15710547     AAsi    T    C        0      0        2 
  22 chr22_15710547     AKia    T    C        0      0        2 
  22 chr22_15710547     AOna    T    C        0      0        2 
  22 chr22_15710547     ASom    T    C        0      0        2 
  22 chr22_15710547     HCab    T    C        1      2        2 
  22 chr22_15710547     HPrz    T    C        1      2        2 
  22 chr22_15710547     ZBoe    T    C        0      0        2 
  22 chr22_15710547     ZGre    T    C        0      0        2 
  22 chr22_15710547     ZHar    T    C        0      0        2 
  22 chr22_15710547   Sample    T    C        0      0        2 
  22 chr22_15723353     AAsi    G    A        0      0        2 
  22 chr22_15723353     AKia    G    A        0      0        2 
  22 chr22_15723353     AOna    G    A        0      0        2 
  22 chr22_15723353     ASom    G    A        0      0        2 
  22 chr22_15723353     HCab    G    A        0      0        2 
  22 chr22_15723353     HPrz    G    A        0      0        2 
  22 chr22_15723353     ZBoe    G    A        0      0        2 
  22 chr22_15723353     ZGre    G    A        0      0        2 
  22 chr22_15723353     ZHar    G    A        1      2        2 
  22 chr22_15723353   Sample    G    A        0      0        2 
  22 chr22_15723629     AAsi    C    T        0      0        2 
  22 chr22_15723629     AKia    C    T        0      0        2 
  22 chr22_15723629     AOna    C    T        0      0        2 
  22 chr22_15723629     ASom    C    T        0      0        2 
  22 chr22_15723629     HCab    C    T        1      2        2 
  22 chr22_15723629     HPrz    C    T        1      2        2 
  22 chr22_15723629     ZBoe    C    T        0      0        2 
  22 chr22_15723629     ZGre    C    T        0      0        2 
  22 chr22_15723629     ZHar    C    T        0      0        2 
  22 chr22_15723629   Sample    C    T        0      0        2 
  22 chr22_15726170     AAsi    C    T        0      0        2 
  22 chr22_15726170     AKia    C    T        0      0        2 
  22 chr22_15726170     AOna    C    T        0      0        2 
  22 chr22_15726170     ASom    C    T        0      0        2 
  22 chr22_15726170     HCab    C    T        0      0        2 
  22 chr22_15726170     HPrz    C    T        0      0        2 
  22 chr22_15726170     ZBoe    C    T        0      0        2 
  22 chr22_15726170     ZGre    C    T        0      0        2 
  22 chr22_15726170     ZHar    C    T        1      2        2 
  22 chr22_15726170   Sample    C    T        0      0        2 
  22 chr22_15726436     AAsi    G    A        0      0        2 
  22 chr22_15726436     AKia    G    A      0.5      1        2 
  22 chr22_15726436     AOna    G    A        0      0        2 
  22 chr22_15726436     ASom    G    A        0      0        2 
  22 chr22_15726436     HCab    G    A        0      0        2 
  22 chr22_15726436     HPrz    G    A        0      0        2 
  22 chr22_15726436     ZBoe    G    A        0      0        2 
  22 chr22_15726436     ZGre    G    A        0      0        2 
  22 chr22_15726436     ZHar    G    A        0      0        2 
  22 chr22_15726436   Sample    G    A        0      0        2 
  22 chr22_15740962     AAsi    G    A        1      2        2 
  22 chr22_15740962     AKia    G    A        0      0        2 
  22 chr22_15740962     AOna    G    A        0      0        2 
  22 chr22_15740962     ASom    G    A        1      2        2 
  22 chr22_15740962     HCab    G    A        0      0        2 
  22 chr22_15740962     HPrz    G    A        0      0        2 
  22 chr22_15740962     ZBoe    G    A        0      0        2 
  22 chr22_15740962     ZGre    G    A        0      0        2 
  22 chr22_15740962     ZHar    G    A        0      0        2 
  22 chr22_15740962   Sample    G    A        1      2        2 
  22 chr22_15741650     AAsi    C    T        0      0        2 
  22 chr22_15741650     AKia    C    T        0      0        2 
  22 chr22_15741650     AOna    C    T        0      0        2 
  22 chr22_15741650     ASom    C    T        0      0        2 
  22 chr22_15741650     HCab    C    T        1      2        2 
  22 chr22_15741650     HPrz    C    T        1      2        2 
  22 chr22_15741650     ZBoe    C    T        0      0        2 
  22 chr22_15741650     ZGre    C    T        0      0        2 
  22 chr22_15741650     ZHar    C    T        0      0        2 
  22 chr22_15741650   Sample    C    T        0      0        2 
  22 chr22_15742016     AAsi    T    C        0      0        2 
  22 chr22_15742016     AKia    T    C        0      0        2 
  22 chr22_15742016     AOna    T    C        0      0        2 
  22 chr22_15742016     ASom    T    C        0      0        2 
  22 chr22_15742016     HCab    T    C        0      0        2 
  22 chr22_15742016     HPrz    T    C        0      0        2 
  22 chr22_15742016     ZBoe    T    C        1      2        2 
  22 chr22_15742016     ZGre    T    C        0      0        2 
  22 chr22_15742016     ZHar    T    C        0      0        2 
  22 chr22_15742016   Sample    T    C        0      0        2 
  22 chr22_15742229     AAsi    T    G        0      0        2 
  22 chr22_15742229     AKia    T    G      0.5      1        2 
  22 chr22_15742229     AOna    T    G        0      0        2 
  22 chr22_15742229     ASom    T    G        0      0        2 
  22 chr22_15742229     HCab    T    G        0      0        2 
  22 chr22_15742229     HPrz    T    G        0      0        2 
  22 chr22_15742229     ZBoe    T    G        0      0        2 
  22 chr22_15742229     ZGre    T    G        0      0        2 
  22 chr22_15742229     ZHar    T    G        0      0        2 
  22 chr22_15742229   Sample    T    G        0      0        2 
  22 chr22_15747014     AAsi    A    G        0      0        2 
  22 chr22_15747014     AKia    A    G        0      0        2 
  22 chr22_15747014     AOna    A    G        0      0        2 
  22 chr22_15747014     ASom    A    G        0      0        2 
  22 chr22_15747014     HCab    A    G        0      0        2 
  22 chr22_15747014     HPrz    A    G        0      0        2 
  22 chr22_15747014     ZBoe    A    G        0      0        2 
  22 chr22_15747014     ZGre    A    G        1      2        2 
  22 chr22_15747014     ZHar    A    G        0      0        2 
  22 chr22_15747014   Sample    A    G        0      0        2 
  22 chr22_15760177     AAsi    A    T        1      2        2 
  22 chr22_15760177     AKia    A    T        0      0        2 
  22 chr22_15760177     AOna    A    T        0      0        2 
  22 chr22_15760177     ASom    A    T        1      2        2 
  22 chr22_15760177     HCab    A    T        0      0        2 
  22 chr22_15760177     HPrz    A    T        0      0        2 
  22 chr22_15760177     ZBoe    A    T        0      0        2 
  22 chr22_15760177     ZGre    A    T        0      0        2 
  22 chr22_15760177     ZHar    A    T        0      0        2 
  22 chr22_15760177   Sample    A    T        1      2        2 
  22 chr22_15764123     AAsi    A    G        0      0        2 
  22 chr22_15764123     AKia    A    G        0      0        2 
  22 chr22_15764123     AOna    A    G        0      0        2 
  22 chr22_15764123     ASom    A    G        0      0        2 
  22 chr22_15764123     HCab    A    G        0      0        2 
  22 chr22_15764123     HPrz    A    G        0      0        2 
  22 chr22_15764123     ZBoe    A    G        0      0        2 
  22 chr22_15764123     ZGre    A    G      0.5      1        2 
  22 chr22_15764123     ZHar    A    G        0      0        2 
  22 chr22_15764123   Sample    A    G        0      0        2 
  22 chr22_15773521     AAsi    A    G        0      0        2 
  22 chr22_15773521     AKia    A    G        0      0        2 
  22 chr22_15773521     AOna    A    G        0      0        2 
  22 chr22_15773521     ASom    A    G        0      0        2 
  22 chr22_15773521     HCab    A    G        0      0        2 
  22 chr22_15773521     HPrz    A    G        0      0        2 
  22 chr22_15773521     ZBoe    A    G      0.5      1        2 
  22 chr22_15773521     ZGre    A    G        0      0        2 
  22 chr22_15773521     ZHar    A    G        0      0        2 
  22 chr22_15773521   Sample    A    G        0      0        2 
  22 chr22_15777493     AAsi    G    T        0      0        2 
  22 chr22_15777493     AKia    G    T        0      0        2 
  22 chr22_15777493     AOna    G    T        0      0        2 
  22 chr22_15777493     ASom    G    T        1      2        2 
  22 chr22_15777493     HCab    G    T        0      0        2 
  22 chr22_15777493     HPrz    G    T        0      0        2 
  22 chr22_15777493     ZBoe    G    T        0      0        2 
  22 chr22_15777493     ZGre    G    T        0      0        2 
  22 chr22_15777493     ZHar    G    T        0      0        2 
  22 chr22_15777493   Sample    G    T        0      0        2 
  22 chr22_15783540     AAsi    T    G        0      0        2 
  22 chr22_15783540     AKia    T    G        0      0        2 
  22 chr22_15783540     AOna    T    G        0      0        2 
  22 chr22_15783540     ASom    T    G        0      0        2 
  22 chr22_15783540     HCab    T    G        0      0        2 
  22 chr22_15783540     HPrz    T    G        0      0        2 
  22 chr22_15783540     ZBoe    T    G        0      0        2 
  22 chr22_15783540     ZGre    T    G        0      0        2 
  22 chr22_15783540     ZHar    T    G      0.5      1        2 
  22 chr22_15783540   Sample    T    G        0      0        2 
  22 chr22_15783658     AAsi    C    T        0      0        2 
  22 chr22_15783658     AKia    C    T        0      0        2 
  22 chr22_15783658     AOna    C    T        0      0        2 
  22 chr22_15783658     ASom    C    T      0.5      1        2 
  22 chr22_15783658     HCab    C    T        0      0        2 
  22 chr22_15783658     HPrz    C    T        0      0        2 
  22 chr22_15783658     ZBoe    C    T        0      0        2 
  22 chr22_15783658     ZGre    C    T        0      0        2 
  22 chr22_15783658     ZHar    C    T        0      0        2 
  22 chr22_15783658   Sample    C    T        0      0        2 
  22 chr22_15785258     AAsi    G    A        0      0        2 
  22 chr22_15785258     AKia    G    A        0      0        2 
  22 chr22_15785258     AOna    G    A        0      0        2 
  22 chr22_15785258     ASom    G    A        0      0        2 
  22 chr22_15785258     HCab    G    A        1      2        2 
  22 chr22_15785258     HPrz    G    A        1      2        2 
  22 chr22_15785258     ZBoe    G    A        0      0        2 
  22 chr22_15785258     ZGre    G    A        0      0        2 
  22 chr22_15785258     ZHar    G    A        0      0        2 
  22 chr22_15785258   Sample    G    A        0      0        2 
  22 chr22_15786078     AAsi    T    C        0      0        2 
  22 chr22_15786078     AKia    T    C        0      0        2 
  22 chr22_15786078     AOna    T    C        0      0        2 
  22 chr22_15786078     ASom    T    C        0      0        2 
  22 chr22_15786078     HCab    T    C        0      0        2 
  22 chr22_15786078     HPrz    T    C        0      0        2 
  22 chr22_15786078     ZBoe    T    C        0      0        2 
  22 chr22_15786078     ZGre    T    C        0      0        2 
  22 chr22_15786078     ZHar    T    C        1      2        2 
  22 chr22_15786078   Sample    T    C        0      0        2 
  22 chr22_15789757     AAsi    C    G        0      0        2 
  22 chr22_15789757     AKia    C    G        0      0        2 
  22 chr22_15789757     AOna    C    G        0      0        2 
  22 chr22_15789757     ASom    C    G        0      0        2 
  22 chr22_15789757     HCab    C    G        0      0        2 
  22 chr22_15789757     HPrz    C    G        0      0        2 
  22 chr22_15789757     ZBoe    C    G        0      0        2 
  22 chr22_15789757     ZGre    C    G        0      0        2 
  22 chr22_15789757     ZHar    C    G      0.5      1        2 
  22 chr22_15789757   Sample    C    G        0      0        2 
  22 chr22_15800867     AAsi    C    T        0      0        2 
  22 chr22_15800867     AKia    C    T        0      0        2 
  22 chr22_15800867     AOna    C    T        0      0        2 
  22 chr22_15800867     ASom    C    T        0      0        2 
  22 chr22_15800867     HCab    C    T        1      2        2 
  22 chr22_15800867     HPrz    C    T        1      2        2 
  22 chr22_15800867     ZBoe    C    T        0      0        2 
  22 chr22_15800867     ZGre    C    T        0      0        2 
  22 chr22_15800867     ZHar    C    T        0      0        2 
  22 chr22_15800867   Sample    C    T        0      0        2 
  22 chr22_15801241     AAsi    T    C        0      0        2 
  22 chr22_15801241     AKia    T    C        0      0        2 
  22 chr22_15801241     AOna    T    C        0      0        2 
  22 chr22_15801241     ASom    T    C        0      0        2 
  22 chr22_15801241     HCab    T    C        0      0        2 
  22 chr22_15801241     HPrz    T    C        0      0        2 
  22 chr22_15801241     ZBoe    T    C        1      2        2 
  22 chr22_15801241     ZGre    T    C        0      0        2 
  22 chr22_15801241     ZHar    T    C        0      0        2 
  22 chr22_15801241   Sample    T    C        0      0        2 
  22 chr22_15804515     AAsi    A    T        0      0        2 
  22 chr22_15804515     AKia    A    T        0      0        2 
  22 chr22_15804515     AOna    A    T        0      0        2 
  22 chr22_15804515     ASom    A    T        0      0        2 
  22 chr22_15804515     HCab    A    T        1      2        2 
  22 chr22_15804515     HPrz    A    T        1      2        2 
  22 chr22_15804515     ZBoe    A    T        0      0        2 
  22 chr22_15804515     ZGre    A    T        0      0        2 
  22 chr22_15804515     ZHar    A    T        0      0        2 
  22 chr22_15804515   Sample    A    T        0      0        2 
  22 chr22_15810584     AAsi    G    A        0      0        2 
  22 chr22_15810584     AKia    G    A        0      0        2 
  22 chr22_15810584     AOna    G    A        0      0        2 
  22 chr22_15810584     ASom    G    A        0      0        2 
  22 chr22_15810584     HCab    G    A      0.5      1        2 
  22 chr22_15810584     HPrz    G    A      0.5      1        2 
  22 chr22_15810584     ZBoe    G    A        0      0        2 
  22 chr22_15810584     ZGre    G    A        0      0        2 
  22 chr22_15810584     ZHar    G    A        0      0        2 
  22 chr22_15810584   Sample    G    A        0      0        2 
  22 chr22_15814447     AAsi    G    T        0      0        2 
  22 chr22_15814447     AKia    G    T        0      0        2 
  22 chr22_15814447     AOna    G    T        0      0        2 
  22 chr22_15814447     ASom    G    T        0      0        2 
  22 chr22_15814447     HCab    G    T        1      2        2 
  22 chr22_15814447     HPrz    G    T        1      2        2 
  22 chr22_15814447     ZBoe    G    T        0      0        2 
  22 chr22_15814447     ZGre    G    T        0      0        2 
  22 chr22_15814447     ZHar    G    T        0      0        2 
  22 chr22_15814447   Sample    G    T        0      0        2 
  22 chr22_15816800     AAsi    C    G        0      0        2 
  22 chr22_15816800     AKia    C    G        0      0        2 
  22 chr22_15816800     AOna    C    G        0      0        2 
  22 chr22_15816800     ASom    C    G        0      0        2 
  22 chr22_15816800     HCab    C    G        1      2        2 
  22 chr22_15816800     HPrz    C    G        1      2        2 
  22 chr22_15816800     ZBoe    C    G        0      0        2 
  22 chr22_15816800     ZGre    C    G        0      0        2 
  22 chr22_15816800     ZHar    C    G        0      0        2 
  22 chr22_15816800   Sample    C    G        0      0        2 
  22 chr22_15824053     AAsi    G    C        0      0        2 
  22 chr22_15824053     AKia    G    C        0      0        2 
  22 chr22_15824053     AOna    G    C        0      0        2 
  22 chr22_15824053     ASom    G    C        0      0        2 
  22 chr22_15824053     HCab    G    C        0      0        2 
  22 chr22_15824053     HPrz    G    C        0      0        2 
  22 chr22_15824053     ZBoe    G    C        0      0        2 
  22 chr22_15824053     ZGre    G    C        0      0        2 
  22 chr22_15824053     ZHar    G    C        1      2        2 
  22 chr22_15824053   Sample    G    C        0      0        2 
  22 chr22_15824344     AAsi    C    T      0.5      1        2 
  22 chr22_15824344     AKia    C    T        0      0        2 
  22 chr22_15824344     AOna    C    T        0      0        2 
  22 chr22_15824344     ASom    C    T        1      2        2 
  22 chr22_15824344     HCab    C    T        0      0        2 
  22 chr22_15824344     HPrz    C    T        0      0        2 
  22 chr22_15824344     ZBoe    C    T        0      0        2 
  22 chr22_15824344     ZGre    C    T        0      0        2 
  22 chr22_15824344     ZHar    C    T        0      0        2 
  22 chr22_15824344   Sample    C    T        0      0        2 
  22 chr22_15831260     AAsi    A    G        0      0        2 
  22 chr22_15831260     AKia    A    G        0      0        2 
  22 chr22_15831260     AOna    A    G        0      0        2 
  22 chr22_15831260     ASom    A    G        0      0        2 
  22 chr22_15831260     HCab    A    G        0      0        2 
  22 chr22_15831260     HPrz    A    G        0      0        2 
  22 chr22_15831260     ZBoe    A    G      0.5      1        2 
  22 chr22_15831260     ZGre    A    G        0      0        2 
  22 chr22_15831260     ZHar    A    G        0      0        2 
  22 chr22_15831260   Sample    A    G        0      0        2 
  22 chr22_15836978     AAsi    G    T        1      2        2 
  22 chr22_15836978     AKia    G    T        0      0        2 
  22 chr22_15836978     AOna    G    T        0      0        2 
  22 chr22_15836978     ASom    G    T        1      2        2 
  22 chr22_15836978     HCab    G    T        0      0        2 
  22 chr22_15836978     HPrz    G    T        0      0        2 
  22 chr22_15836978     ZBoe    G    T        0      0        2 
  22 chr22_15836978     ZGre    G    T        0      0        2 
  22 chr22_15836978     ZHar    G    T        0      0        2 
  22 chr22_15836978   Sample    G    T        1      2        2 
  22 chr22_15855659     AAsi    T    C        0      0        2 
  22 chr22_15855659     AKia    T    C        0      0        2 
  22 chr22_15855659     AOna    T    C        0      0        2 
  22 chr22_15855659     ASom    T    C        0      0        2 
  22 chr22_15855659     HCab    T    C        0      0        2 
  22 chr22_15855659     HPrz    T    C        0      0        2 
  22 chr22_15855659     ZBoe    T    C        0      0        2 
  22 chr22_15855659     ZGre    T    C        0      0        2 
  22 chr22_15855659     ZHar    T    C      0.5      1        2 
  22 chr22_15855659   Sample    T    C        0      0        2 
  22 chr22_15866758     AAsi    A    G        0      0        2 
  22 chr22_15866758     AKia    A    G        0      0        2 
  22 chr22_15866758     AOna    A    G        0      0        2 
  22 chr22_15866758     ASom    A    G        0      0        2 
  22 chr22_15866758     HCab    A    G        0      0        2 
  22 chr22_15866758     HPrz    A    G        0      0        2 
  22 chr22_15866758     ZBoe    A    G        0      0        2 
  22 chr22_15866758     ZGre    A    G        1      2        2 
  22 chr22_15866758     ZHar    A    G        0      0        2 
  22 chr22_15866758   Sample    A    G        0      0        2 
  22 chr22_15866846     AAsi    G    A        0      0        2 
  22 chr22_15866846     AKia    G    A        0      0        2 
  22 chr22_15866846     AOna    G    A        0      0        2 
  22 chr22_15866846     ASom    G    A        0      0        2 
  22 chr22_15866846     HCab    G    A        0      0        2 
  22 chr22_15866846     HPrz    G    A      0.5      1        2 
  22 chr22_15866846     ZBoe    G    A        0      0        2 
  22 chr22_15866846     ZGre    G    A        0      0        2 
  22 chr22_15866846     ZHar    G    A        0      0        2 
  22 chr22_15866846   Sample    G    A        0      0        2 
  22 chr22_15869026     AAsi    G    A        0      0        2 
  22 chr22_15869026     AKia    G    A        0      0        2 
  22 chr22_15869026     AOna    G    A        0      0        2 
  22 chr22_15869026     ASom    G    A        0      0        2 
  22 chr22_15869026     HCab    G    A      0.5      1        2 
  22 chr22_15869026     HPrz    G    A        0      0        2 
  22 chr22_15869026     ZBoe    G    A        0      0        2 
  22 chr22_15869026     ZGre    G    A        0      0        2 
  22 chr22_15869026     ZHar    G    A        0      0        2 
  22 chr22_15869026   Sample    G    A        0      0        2 
  22 chr22_15871003     AAsi    G    C        0      0        2 
  22 chr22_15871003     AKia    G    C        0      0        2 
  22 chr22_15871003     AOna    G    C        0      0        2 
  22 chr22_15871003     ASom    G    C        0      0        2 
  22 chr22_15871003     HCab    G    C        0      0        2 
  22 chr22_15871003     HPrz    G    C        0      0        2 
  22 chr22_15871003     ZBoe    G    C        0      0        2 
  22 chr22_15871003     ZGre    G    C        0      0        2 
  22 chr22_15871003     ZHar    G    C        1      2        2 
  22 chr22_15871003   Sample    G    C        0      0        2 
  22 chr22_15872154     AAsi    T    C        0      0        2 
  22 chr22_15872154     AKia    T    C        1      2        2 
  22 chr22_15872154     AOna    T    C        0      0        2 
  22 chr22_15872154     ASom    T    C        0      0        2 
  22 chr22_15872154     HCab    T    C        0      0        2 
  22 chr22_15872154     HPrz    T    C        0      0        2 
  22 chr22_15872154     ZBoe    T    C        0      0        2 
  22 chr22_15872154     ZGre    T    C        0      0        2 
  22 chr22_15872154     ZHar    T    C        0      0        2 
  22 chr22_15872154   Sample    T    C        0      0        2 
  22 chr22_15872159     AAsi    G    A        0      0        2 
  22 chr22_15872159     AKia    G    A        0      0        2 
  22 chr22_15872159     AOna    G    A        0      0        2 
  22 chr22_15872159     ASom    G    A        0      0        2 
  22 chr22_15872159     HCab    G    A        0      0        2 
  22 chr22_15872159     HPrz    G    A        0      0        2 
  22 chr22_15872159     ZBoe    G    A        0      0        2 
  22 chr22_15872159     ZGre    G    A      0.5      1        2 
  22 chr22_15872159     ZHar    G    A        0      0        2 
  22 chr22_15872159   Sample    G    A        0      0        2 
  22 chr22_15878585     AAsi    C    T        1      2        2 
  22 chr22_15878585     AKia    C    T        0      0        2 
  22 chr22_15878585     AOna    C    T        0      0        2 
  22 chr22_15878585     ASom    C    T        1      2        2 
  22 chr22_15878585     HCab    C    T        0      0        2 
  22 chr22_15878585     HPrz    C    T        0      0        2 
  22 chr22_15878585     ZBoe    C    T        0      0        2 
  22 chr22_15878585     ZGre    C    T        0      0        2 
  22 chr22_15878585     ZHar    C    T        0      0        2 
  22 chr22_15878585   Sample    C    T        1      2        2 
  22 chr22_15878730     AAsi    A    G        0      0        2 
  22 chr22_15878730     AKia    A    G        0      0        2 
  22 chr22_15878730     AOna    A    G        0      0        2 
  22 chr22_15878730     ASom    A    G        0      0        2 
  22 chr22_15878730     HCab    A    G        0      0        2 
  22 chr22_15878730     HPrz    A    G      0.5      1        2 
  22 chr22_15878730     ZBoe    A    G        0      0        2 
  22 chr22_15878730     ZGre    A    G        0      0        2 
  22 chr22_15878730     ZHar    A    G        0      0        2 
  22 chr22_15878730   Sample    A    G        0      0        2 
  22 chr22_15879106     AAsi    G    C        0      0        2 
  22 chr22_15879106     AKia    G    C        0      0        2 
  22 chr22_15879106     AOna    G    C        0      0        2 
  22 chr22_15879106     ASom    G    C        0      0        2 
  22 chr22_15879106     HCab    G    C        0      0        2 
  22 chr22_15879106     HPrz    G    C        0      0        2 
  22 chr22_15879106     ZBoe    G    C        0      0        2 
  22 chr22_15879106     ZGre    G    C      0.5      1        2 
  22 chr22_15879106     ZHar    G    C        0      0        2 
  22 chr22_15879106   Sample    G    C        0      0        2 
  22 chr22_15896363     AAsi    T    C        0      0        2 
  22 chr22_15896363     AKia    T    C        0      0        2 
  22 chr22_15896363     AOna    T    C        0      0        2 
  22 chr22_15896363     ASom    T    C        0      0        2 
  22 chr22_15896363     HCab    T    C        0      0        2 
  22 chr22_15896363     HPrz    T    C        0      0        2 
  22 chr22_15896363     ZBoe    T    C      0.5      1        2 
  22 chr22_15896363     ZGre    T    C        0      0        2 
  22 chr22_15896363     ZHar    T    C        0      0        2 
  22 chr22_15896363   Sample    T    C        0      0        2 
  22 chr22_15898202     AAsi    T    C        0      0        2 
  22 chr22_15898202     AKia    T    C        0      0        2 
  22 chr22_15898202     AOna    T    C        0      0        2 
  22 chr22_15898202     ASom    T    C        0      0        2 
  22 chr22_15898202     HCab    T    C        1      2        2 
  22 chr22_15898202     HPrz    T    C        1      2        2 
  22 chr22_15898202     ZBoe    T    C        0      0        2 
  22 chr22_15898202     ZGre    T    C        0      0        2 
  22 chr22_15898202     ZHar    T    C        0      0        2 
  22 chr22_15898202   Sample    T    C        0      0        2 
  22 chr22_15901832     AAsi    C    T        0      0        2 
  22 chr22_15901832     AKia    C    T        0      0        2 
  22 chr22_15901832     AOna    C    T        0      0        2 
  22 chr22_15901832     ASom    C    T        0      0        2 
  22 chr22_15901832     HCab    C    T      0.5      1        2 
  22 chr22_15901832     HPrz    C    T        0      0        2 
  22 chr22_15901832     ZBoe    C    T        0      0        2 
  22 chr22_15901832     ZGre    C    T        0      0        2 
  22 chr22_15901832     ZHar    C    T        0      0        2 
  22 chr22_15901832   Sample    C    T        0      0        2 
  22 chr22_15904967     AAsi    G    A        0      0        2 
  22 chr22_15904967     AKia    G    A        0      0        2 
  22 chr22_15904967     AOna    G    A      0.5      1        2 
  22 chr22_15904967     ASom    G    A        0      0        2 
  22 chr22_15904967     HCab    G    A        0      0        2 
  22 chr22_15904967     HPrz    G    A        0      0        2 
  22 chr22_15904967     ZBoe    G    A        0      0        2 
  22 chr22_15904967     ZGre    G    A        0      0        2 
  22 chr22_15904967     ZHar    G    A        0      0        2 
  22 chr22_15904967   Sample    G    A        0      0        2 
  22 chr22_15906084     AAsi    C    T        0      0        2 
  22 chr22_15906084     AKia    C    T        0      0        2 
  22 chr22_15906084     AOna    C    T        0      0        2 
  22 chr22_15906084     ASom    C    T        0      0        2 
  22 chr22_15906084     HCab    C    T        1      2        2 
  22 chr22_15906084     HPrz    C    T        1      2        2 
  22 chr22_15906084     ZBoe    C    T        0      0        2 
  22 chr22_15906084     ZGre    C    T        0      0        2 
  22 chr22_15906084     ZHar    C    T        0      0        2 
  22 chr22_15906084   Sample    C    T        0      0        2 
  22 chr22_15906142     AAsi    G    A        0      0        2 
  22 chr22_15906142     AKia    G    A        0      0        2 
  22 chr22_15906142     AOna    G    A      0.5      1        2 
  22 chr22_15906142     ASom    G    A        0      0        2 
  22 chr22_15906142     HCab    G    A        0      0        2 
  22 chr22_15906142     HPrz    G    A        0      0        2 
  22 chr22_15906142     ZBoe    G    A        0      0        2 
  22 chr22_15906142     ZGre    G    A        0      0        2 
  22 chr22_15906142     ZHar    G    A        0      0        2 
  22 chr22_15906142   Sample    G    A        0      0        2 
  22 chr22_15907444     AAsi    A    G        0      0        2 
  22 chr22_15907444     AKia    A    G        0      0        2 
  22 chr22_15907444     AOna    A    G        0      0        2 
  22 chr22_15907444     ASom    A    G        0      0        2 
  22 chr22_15907444     HCab    A    G        0      0        2 
  22 chr22_15907444     HPrz    A    G        0      0        2 
  22 chr22_15907444     ZBoe    A    G        0      0        2 
  22 chr22_15907444     ZGre    A    G        0      0        2 
  22 chr22_15907444     ZHar    A    G        1      2        2 
  22 chr22_15907444   Sample    A    G        0      0        2 
  22 chr22_15911977     AAsi    T    G        0      0        2 
  22 chr22_15911977     AKia    T    G        0      0        2 
  22 chr22_15911977     AOna    T    G        0      0        2 
  22 chr22_15911977     ASom    T    G        0      0        2 
  22 chr22_15911977     HCab    T    G        0      0        2 
  22 chr22_15911977     HPrz    T    G        0      0        2 
  22 chr22_15911977     ZBoe    T    G        0      0        2 
  22 chr22_15911977     ZGre    T    G        0      0        2 
  22 chr22_15911977     ZHar    T    G        1      2        2 
  22 chr22_15911977   Sample    T    G        0      0        2 
  22 chr22_15921898     AAsi    T    C        0      0        2 
  22 chr22_15921898     AKia    T    C      0.5      1        2 
  22 chr22_15921898     AOna    T    C        0      0        2 
  22 chr22_15921898     ASom    T    C        0      0        2 
  22 chr22_15921898     HCab    T    C        0      0        2 
  22 chr22_15921898     HPrz    T    C        0      0        2 
  22 chr22_15921898     ZBoe    T    C        0      0        2 
  22 chr22_15921898     ZGre    T    C        0      0        2 
  22 chr22_15921898     ZHar    T    C        0      0        2 
  22 chr22_15921898   Sample    T    C        0      0        2 
  22 chr22_15922815     AAsi    T    C        0      0        2 
  22 chr22_15922815     AKia    T    C        0      0        2 
  22 chr22_15922815     AOna    T    C      0.5      1        2 
  22 chr22_15922815     ASom    T    C        0      0        2 
  22 chr22_15922815     HCab    T    C        0      0        2 
  22 chr22_15922815     HPrz    T    C        0      0        2 
  22 chr22_15922815     ZBoe    T    C        0      0        2 
  22 chr22_15922815     ZGre    T    C        0      0        2 
  22 chr22_15922815     ZHar    T    C        0      0        2 
  22 chr22_15922815   Sample    T    C        0      0        2 
  22 chr22_15925857     AAsi    C    T        0      0        2 
  22 chr22_15925857     AKia    C    T        0      0        2 
  22 chr22_15925857     AOna    C    T        0      0        2 
  22 chr22_15925857     ASom    C    T      0.5      1        2 
  22 chr22_15925857     HCab    C    T        0      0        2 
  22 chr22_15925857     HPrz    C    T        0      0        2 
  22 chr22_15925857     ZBoe    C    T        0      0        2 
  22 chr22_15925857     ZGre    C    T        0      0        2 
  22 chr22_15925857     ZHar    C    T        0      0        2 
  22 chr22_15925857   Sample    C    T        0      0        2 
  22 chr22_15927076     AAsi    T    C      0.5      1        2 
  22 chr22_15927076     AKia    T    C        0      0        2 
  22 chr22_15927076     AOna    T    C        0      0        2 
  22 chr22_15927076     ASom    T    C      0.5      1        2 
  22 chr22_15927076     HCab    T    C        0      0        2 
  22 chr22_15927076     HPrz    T    C        0      0        2 
  22 chr22_15927076     ZBoe    T    C        0      0        2 
  22 chr22_15927076     ZGre    T    C        0      0        2 
  22 chr22_15927076     ZHar    T    C        0      0        2 
  22 chr22_15927076   Sample    T    C        0      0        2 
  22 chr22_15927716     AAsi    C    T        0      0        2 
  22 chr22_15927716     AKia    C    T        0      0        2 
  22 chr22_15927716     AOna    C    T        0      0        2 
  22 chr22_15927716     ASom    C    T        0      0        2 
  22 chr22_15927716     HCab    C    T        1      2        2 
  22 chr22_15927716     HPrz    C    T        1      2        2 
  22 chr22_15927716     ZBoe    C    T        0      0        2 
  22 chr22_15927716     ZGre    C    T        0      0        2 
  22 chr22_15927716     ZHar    C    T        0      0        2 
  22 chr22_15927716   Sample    C    T        0      0        2 
  22 chr22_15928063     AAsi    G    T        0      0        2 
  22 chr22_15928063     AKia    G    T        0      0        2 
  22 chr22_15928063     AOna    G    T        0      0        2 
  22 chr22_15928063     ASom    G    T        0      0        2 
  22 chr22_15928063     HCab    G    T        1      2        2 
  22 chr22_15928063     HPrz    G    T        1      2        2 
  22 chr22_15928063     ZBoe    G    T        0      0        2 
  22 chr22_15928063     ZGre    G    T        0      0        2 
  22 chr22_15928063     ZHar    G    T        0      0        2 
  22 chr22_15928063   Sample    G    T        0      0        2 
  22 chr22_15931534     AAsi    T    C        0      0        2 
  22 chr22_15931534     AKia    T    C        0      0        2 
  22 chr22_15931534     AOna    T    C        0      0        2 
  22 chr22_15931534     ASom    T    C        0      0        2 
  22 chr22_15931534     HCab    T    C        0      0        2 
  22 chr22_15931534     HPrz    T    C        0      0        2 
  22 chr22_15931534     ZBoe    T    C        0      0        2 
  22 chr22_15931534     ZGre    T    C        0      0        2 
  22 chr22_15931534     ZHar    T    C      0.5      1        2 
  22 chr22_15931534   Sample    T    C        0      0        2 
  22 chr22_15933900     AAsi    G    T        0      0        2 
  22 chr22_15933900     AKia    G    T        0      0        2 
  22 chr22_15933900     AOna    G    T        0      0        2 
  22 chr22_15933900     ASom    G    T        0      0        2 
  22 chr22_15933900     HCab    G    T        0      0        2 
  22 chr22_15933900     HPrz    G    T      0.5      1        2 
  22 chr22_15933900     ZBoe    G    T        0      0        2 
  22 chr22_15933900     ZGre    G    T        0      0        2 
  22 chr22_15933900     ZHar    G    T        0      0        2 
  22 chr22_15933900   Sample    G    T        0      0        2 
  22 chr22_15935163     AAsi    A    C        0      0        2 
  22 chr22_15935163     AKia    A    C        0      0        2 
  22 chr22_15935163     AOna    A    C        0      0        2 
  22 chr22_15935163     ASom    A    C        0      0        2 
  22 chr22_15935163     HCab    A    C        0      0        2 
  22 chr22_15935163     HPrz    A    C      0.5      1        2 
  22 chr22_15935163     ZBoe    A    C        0      0        2 
  22 chr22_15935163     ZGre    A    C        0      0        2 
  22 chr22_15935163     ZHar    A    C        0      0        2 
  22 chr22_15935163   Sample    A    C        0      0        2 
  22 chr22_15936172     AAsi    A    G        0      0        2 
  22 chr22_15936172     AKia    A    G        0      0        2 
  22 chr22_15936172     AOna    A    G        0      0        2 
  22 chr22_15936172     ASom    A    G        0      0        2 
  22 chr22_15936172     HCab    A    G        0      0        2 
  22 chr22_15936172     HPrz    A    G        0      0        2 
  22 chr22_15936172     ZBoe    A    G        0      0        2 
  22 chr22_15936172     ZGre    A    G        0      0        2 
  22 chr22_15936172     ZHar    A    G      0.5      1        2 
  22 chr22_15936172   Sample    A    G        0      0        2 
  22 chr22_15941841     AAsi    G    A        0      0        2 
  22 chr22_15941841     AKia    G    A        0      0        2 
  22 chr22_15941841     AOna    G    A        0      0        2 
  22 chr22_15941841     ASom    G    A        0      0        2 
  22 chr22_15941841     HCab    G    A        1      2        2 
  22 chr22_15941841     HPrz    G    A        1      2        2 
  22 chr22_15941841     ZBoe    G    A        0      0        2 
  22 chr22_15941841     ZGre    G    A        0      0        2 
  22 chr22_15941841     ZHar    G    A        0      0        2 
  22 chr22_15941841   Sample    G    A        0      0        2 
  22 chr22_15943299     AAsi    A    T        0      0        2 
  22 chr22_15943299     AKia    A    T        0      0        2 
  22 chr22_15943299     AOna    A    T        1      2        2 
  22 chr22_15943299     ASom    A    T        0      0        2 
  22 chr22_15943299     HCab    A    T        0      0        2 
  22 chr22_15943299     HPrz    A    T        0      0        2 
  22 chr22_15943299     ZBoe    A    T        0      0        2 
  22 chr22_15943299     ZGre    A    T        0      0        2 
  22 chr22_15943299     ZHar    A    T        0      0        2 
  22 chr22_15943299   Sample    A    T        0      0        2 
  22 chr22_15955185     AAsi    A    T      0.5      1        2 
  22 chr22_15955185     AKia    A    T        0      0        2 
  22 chr22_15955185     AOna    A    T        0      0        2 
  22 chr22_15955185     ASom    A    T      0.5      1        2 
  22 chr22_15955185     HCab    A    T        0      0        2 
  22 chr22_15955185     HPrz    A    T        0      0        2 
  22 chr22_15955185     ZBoe    A    T        0      0        2 
  22 chr22_15955185     ZGre    A    T        0      0        2 
  22 chr22_15955185     ZHar    A    T        0      0        2 
  22 chr22_15955185   Sample    A    T        0      0        2 
  22 chr22_15955323     AAsi    G    A        0      0        2 
  22 chr22_15955323     AKia    G    A        0      0        2 
  22 chr22_15955323     AOna    G    A      0.5      1        2 
  22 chr22_15955323     ASom    G    A        0      0        2 
  22 chr22_15955323     HCab    G    A        0      0        2 
  22 chr22_15955323     HPrz    G    A        0      0        2 
  22 chr22_15955323     ZBoe    G    A        0      0        2 
  22 chr22_15955323     ZGre    G    A        0      0        2 
  22 chr22_15955323     ZHar    G    A        0      0        2 
  22 chr22_15955323   Sample    G    A        0      0        2 
  22 chr22_15956802     AAsi    C    T        0      0        2 
  22 chr22_15956802     AKia    C    T        0      0        2 
  22 chr22_15956802     AOna    C    T        0      0        2 
  22 chr22_15956802     ASom    C    T        0      0        2 
  22 chr22_15956802     HCab    C    T        1      2        2 
  22 chr22_15956802     HPrz    C    T        1      2        2 
  22 chr22_15956802     ZBoe    C    T        0      0        2 
  22 chr22_15956802     ZGre    C    T        0      0        2 
  22 chr22_15956802     ZHar    C    T        0      0        2 
  22 chr22_15956802   Sample    C    T        0      0        2 
  22 chr22_15957580     AAsi    G    T        0      0        2 
  22 chr22_15957580     AKia    G    T        0      0        2 
  22 chr22_15957580     AOna    G    T        0      0        2 
  22 chr22_15957580     ASom    G    T        0      0        2 
  22 chr22_15957580     HCab    G    T        0      0        2 
  22 chr22_15957580     HPrz    G    T        0      0        2 
  22 chr22_15957580     ZBoe    G    T      0.5      1        2 
  22 chr22_15957580     ZGre    G    T        0      0        2 
  22 chr22_15957580     ZHar    G    T        0      0        2 
  22 chr22_15957580   Sample    G    T        0      0        2 
  22 chr22_15961961     AAsi    A    G      0.5      1        2 
  22 chr22_15961961     AKia    A    G        0      0        2 
  22 chr22_15961961     AOna    A    G        0      0        2 
  22 chr22_15961961     ASom    A    G        1      2        2 
  22 chr22_15961961     HCab    A    G        0      0        2 
  22 chr22_15961961     HPrz    A    G        0      0        2 
  22 chr22_15961961     ZBoe    A    G        0      0        2 
  22 chr22_15961961     ZGre    A    G        0      0        2 
  22 chr22_15961961     ZHar    A    G        0      0        2 
  22 chr22_15961961   Sample    A    G        1      2        2 
  22 chr22_15962762     AAsi    T    C        0      0        2 
  22 chr22_15962762     AKia    T    C        0      0        2 
  22 chr22_15962762     AOna    T    C        0      0        2 
  22 chr22_15962762     ASom    T    C        0      0        2 
  22 chr22_15962762     HCab    T    C        0      0        2 
  22 chr22_15962762     HPrz    T    C      0.5      1        2 
  22 chr22_15962762     ZBoe    T    C        0      0        2 
  22 chr22_15962762     ZGre    T    C        0      0        2 
  22 chr22_15962762     ZHar    T    C        0      0        2 
  22 chr22_15962762   Sample    T    C        0      0        2 
  22 chr22_15989604     AAsi    A    T        0      0        2 
  22 chr22_15989604     AKia    A    T        0      0        2 
  22 chr22_15989604     AOna    A    T        0      0        2 
  22 chr22_15989604     ASom    A    T        0      0        2 
  22 chr22_15989604     HCab    A    T        1      2        2 
  22 chr22_15989604     HPrz    A    T        1      2        2 
  22 chr22_15989604     ZBoe    A    T        0      0        2 
  22 chr22_15989604     ZGre    A    T        0      0        2 
  22 chr22_15989604     ZHar    A    T        0      0        2 
  22 chr22_15989604   Sample    A    T        0      0        2 
  22 chr22_15996362     AAsi    A    G        0      0        2 
  22 chr22_15996362     AKia    A    G        0      0        2 
  22 chr22_15996362     AOna    A    G      0.5      1        2 
  22 chr22_15996362     ASom    A    G        0      0        2 
  22 chr22_15996362     HCab    A    G        0      0        2 
  22 chr22_15996362     HPrz    A    G        0      0        2 
  22 chr22_15996362     ZBoe    A    G        0      0        2 
  22 chr22_15996362     ZGre    A    G        0      0        2 
  22 chr22_15996362     ZHar    A    G        0      0        2 
  22 chr22_15996362   Sample    A    G        0      0        2 
  22 chr22_16002084     AAsi    T    C        0      0        2 
  22 chr22_16002084     AKia    T    C        0      0        2 
  22 chr22_16002084     AOna    T    C        0      0        2 
  22 chr22_16002084     ASom    T    C        0      0        2 
  22 chr22_16002084     HCab    T    C        0      0        2 
  22 chr22_16002084     HPrz    T    C        0      0        2 
  22 chr22_16002084     ZBoe    T    C        0      0        2 
  22 chr22_16002084     ZGre    T    C        0      0        2 
  22 chr22_16002084     ZHar    T    C        1      2        2 
  22 chr22_16002084   Sample    T    C        0      0        2 
  22 chr22_16009699     AAsi    C    T        0      0        2 
  22 chr22_16009699     AKia    C    T        0      0        2 
  22 chr22_16009699     AOna    C    T      0.5      1        2 
  22 chr22_16009699     ASom    C    T        0      0        2 
  22 chr22_16009699     HCab    C    T        0      0        2 
  22 chr22_16009699     HPrz    C    T        0      0        2 
  22 chr22_16009699     ZBoe    C    T        0      0        2 
  22 chr22_16009699     ZGre    C    T        0      0        2 
  22 chr22_16009699     ZHar    C    T        0      0        2 
  22 chr22_16009699   Sample    C    T        0      0        2 
  22 chr22_16011813     AAsi    C    T        0      0        2 
  22 chr22_16011813     AKia    C    T        0      0        2 
  22 chr22_16011813     AOna    C    T        0      0        2 
  22 chr22_16011813     ASom    C    T        0      0        2 
  22 chr22_16011813     HCab    C    T        0      0        2 
  22 chr22_16011813     HPrz    C    T        0      0        2 
  22 chr22_16011813     ZBoe    C    T        0      0        2 
  22 chr22_16011813     ZGre    C    T      0.5      1        2 
  22 chr22_16011813     ZHar    C    T        0      0        2 
  22 chr22_16011813   Sample    C    T        0      0        2 
  22 chr22_16013220     AAsi    C    T        0      0        2 
  22 chr22_16013220     AKia    C    T        1      2        2 
  22 chr22_16013220     AOna    C    T      0.5      1        2 
  22 chr22_16013220     ASom    C    T        0      0        2 
  22 chr22_16013220     HCab    C    T        1      2        2 
  22 chr22_16013220     HPrz    C    T        1      2        2 
  22 chr22_16013220     ZBoe    C    T        0      0        2 
  22 chr22_16013220     ZGre    C    T        0      0        2 
  22 chr22_16013220     ZHar    C    T        0      0        2 
  22 chr22_16013220   Sample    C    T        0      0        2 
  22 chr22_16017980     AAsi    A    G        0      0        2 
  22 chr22_16017980     AKia    A    G        0      0        2 
  22 chr22_16017980     AOna    A    G        0      0        2 
  22 chr22_16017980     ASom    A    G        0      0        2 
  22 chr22_16017980     HCab    A    G        0      0        2 
  22 chr22_16017980     HPrz    A    G        0      0        2 
  22 chr22_16017980     ZBoe    A    G        0      0        2 
  22 chr22_16017980     ZGre    A    G      0.5      1        2 
  22 chr22_16017980     ZHar    A    G        0      0        2 
  22 chr22_16017980   Sample    A    G        0      0        2 
  22 chr22_16023760     AAsi    C    T        0      0        2 
  22 chr22_16023760     AKia    C    T        0      0        2 
  22 chr22_16023760     AOna    C    T      0.5      1        2 
  22 chr22_16023760     ASom    C    T        0      0        2 
  22 chr22_16023760     HCab    C    T        0      0        2 
  22 chr22_16023760     HPrz    C    T        0      0        2 
  22 chr22_16023760     ZBoe    C    T        0      0        2 
  22 chr22_16023760     ZGre    C    T        0      0        2 
  22 chr22_16023760     ZHar    C    T        0      0        2 
  22 chr22_16023760   Sample    C    T        0      0        2 
  22 chr22_16028923     AAsi    T    C        0      0        2 
  22 chr22_16028923     AKia    T    C        0      0        2 
  22 chr22_16028923     AOna    T    C      0.5      1        2 
  22 chr22_16028923     ASom    T    C        0      0        2 
  22 chr22_16028923     HCab    T    C        0      0        2 
  22 chr22_16028923     HPrz    T    C        0      0        2 
  22 chr22_16028923     ZBoe    T    C        0      0        2 
  22 chr22_16028923     ZGre    T    C        0      0        2 
  22 chr22_16028923     ZHar    T    C        0      0        2 
  22 chr22_16028923   Sample    T    C        0      0        2 
  22 chr22_16035160     AAsi    T    C        0      0        2 
  22 chr22_16035160     AKia    T    C        0      0        2 
  22 chr22_16035160     AOna    T    C        0      0        2 
  22 chr22_16035160     ASom    T    C        0      0        2 
  22 chr22_16035160     HCab    T    C        0      0        2 
  22 chr22_16035160     HPrz    T    C        0      0        2 
  22 chr22_16035160     ZBoe    T    C        0      0        2 
  22 chr22_16035160     ZGre    T    C        0      0        2 
  22 chr22_16035160     ZHar    T    C        1      2        2 
  22 chr22_16035160   Sample    T    C        0      0        2 
  22 chr22_16035829     AAsi    G    A        0      0        2 
  22 chr22_16035829     AKia    G    A        0      0        2 
  22 chr22_16035829     AOna    G    A        0      0        2 
  22 chr22_16035829     ASom    G    A        0      0        2 
  22 chr22_16035829     HCab    G    A        1      2        2 
  22 chr22_16035829     HPrz    G    A        1      2        2 
  22 chr22_16035829     ZBoe    G    A        0      0        2 
  22 chr22_16035829     ZGre    G    A        0      0        2 
  22 chr22_16035829     ZHar    G    A        0      0        2 
  22 chr22_16035829   Sample    G    A        0      0        2 
  22 chr22_16041294     AAsi    C    T        0      0        2 
  22 chr22_16041294     AKia    C    T        0      0        2 
  22 chr22_16041294     AOna    C    T        0      0        2 
  22 chr22_16041294     ASom    C    T        0      0        2 
  22 chr22_16041294     HCab    C    T        1      2        2 
  22 chr22_16041294     HPrz    C    T        1      2        2 
  22 chr22_16041294     ZBoe    C    T        0      0        2 
  22 chr22_16041294     ZGre    C    T        0      0        2 
  22 chr22_16041294     ZHar    C    T        0      0        2 
  22 chr22_16041294   Sample    C    T        0      0        2 
  22 chr22_16044116     AAsi    A    T        0      0        2 
  22 chr22_16044116     AKia    A    T        0      0        2 
  22 chr22_16044116     AOna    A    T        1      2        2 
  22 chr22_16044116     ASom    A    T        0      0        2 
  22 chr22_16044116     HCab    A    T        0      0        2 
  22 chr22_16044116     HPrz    A    T        0      0        2 
  22 chr22_16044116     ZBoe    A    T        0      0        2 
  22 chr22_16044116     ZGre    A    T        0      0        2 
  22 chr22_16044116     ZHar    A    T        0      0        2 
  22 chr22_16044116   Sample    A    T        0      0        2 
  22 chr22_16047324     AAsi    C    A        0      0        2 
  22 chr22_16047324     AKia    C    A        0      0        2 
  22 chr22_16047324     AOna    C    A        0      0        2 
  22 chr22_16047324     ASom    C    A        0      0        2 
  22 chr22_16047324     HCab    C    A      0.5      1        2 
  22 chr22_16047324     HPrz    C    A        0      0        2 
  22 chr22_16047324     ZBoe    C    A        0      0        2 
  22 chr22_16047324     ZGre    C    A        0      0        2 
  22 chr22_16047324     ZHar    C    A        0      0        2 
  22 chr22_16047324   Sample    C    A        0      0        2 
  22 chr22_16049895     AAsi    C    T        0      0        2 
  22 chr22_16049895     AKia    C    T        0      0        2 
  22 chr22_16049895     AOna    C    T        0      0        2 
  22 chr22_16049895     ASom    C    T        0      0        2 
  22 chr22_16049895     HCab    C    T        1      2        2 
  22 chr22_16049895     HPrz    C    T        1      2        2 
  22 chr22_16049895     ZBoe    C    T        0      0        2 
  22 chr22_16049895     ZGre    C    T        0      0        2 
  22 chr22_16049895     ZHar    C    T        0      0        2 
  22 chr22_16049895   Sample    C    T        0      0        2 
  22 chr22_16057571     AAsi    G    A        0      0        2 
  22 chr22_16057571     AKia    G    A        0      0        2 
  22 chr22_16057571     AOna    G    A        0      0        2 
  22 chr22_16057571     ASom    G    A        0      0        2 
  22 chr22_16057571     HCab    G    A        0      0        2 
  22 chr22_16057571     HPrz    G    A        0      0        2 
  22 chr22_16057571     ZBoe    G    A      0.5      1        2 
  22 chr22_16057571     ZGre    G    A        0      0        2 
  22 chr22_16057571     ZHar    G    A        0      0        2 
  22 chr22_16057571   Sample    G    A        0      0        2 
  22 chr22_16058919     AAsi    G    A        0      0        2 
  22 chr22_16058919     AKia    G    A        0      0        2 
  22 chr22_16058919     AOna    G    A        0      0        2 
  22 chr22_16058919     ASom    G    A        0      0        2 
  22 chr22_16058919     HCab    G    A        1      2        2 
  22 chr22_16058919     HPrz    G    A        1      2        2 
  22 chr22_16058919     ZBoe    G    A        0      0        2 
  22 chr22_16058919     ZGre    G    A        0      0        2 
  22 chr22_16058919     ZHar    G    A        0      0        2 
  22 chr22_16058919   Sample    G    A        0      0        2 
  22 chr22_16065825     AAsi    C    G        0      0        2 
  22 chr22_16065825     AKia    C    G        1      2        2 
  22 chr22_16065825     AOna    C    G        1      2        2 
  22 chr22_16065825     ASom    C    G        0      0        2 
  22 chr22_16065825     HCab    C    G        0      0        2 
  22 chr22_16065825     HPrz    C    G        0      0        2 
  22 chr22_16065825     ZBoe    C    G        0      0        2 
  22 chr22_16065825     ZGre    C    G        0      0        2 
  22 chr22_16065825     ZHar    C    G        0      0        2 
  22 chr22_16065825   Sample    C    G        0      0        2 
  22 chr22_16073185     AAsi    C    T        0      0        2 
  22 chr22_16073185     AKia    C    T        0      0        2 
  22 chr22_16073185     AOna    C    T        0      0        2 
  22 chr22_16073185     ASom    C    T        0      0        2 
  22 chr22_16073185     HCab    C    T        1      2        2 
  22 chr22_16073185     HPrz    C    T        1      2        2 
  22 chr22_16073185     ZBoe    C    T        0      0        2 
  22 chr22_16073185     ZGre    C    T        0      0        2 
  22 chr22_16073185     ZHar    C    T        0      0        2 
  22 chr22_16073185   Sample    C    T        0      0        2 
  22 chr22_16074078     AAsi    C    T        1      2        2 
  22 chr22_16074078     AKia    C    T        0      0        2 
  22 chr22_16074078     AOna    C    T        0      0        2 
  22 chr22_16074078     ASom    C    T        1      2        2 
  22 chr22_16074078     HCab    C    T        0      0        2 
  22 chr22_16074078     HPrz    C    T        0      0        2 
  22 chr22_16074078     ZBoe    C    T        0      0        2 
  22 chr22_16074078     ZGre    C    T        0      0        2 
  22 chr22_16074078     ZHar    C    T        0      0        2 
  22 chr22_16074078   Sample    C    T        0      0        2 
  22 chr22_16082695     AAsi    T    C        0      0        2 
  22 chr22_16082695     AKia    T    C        0      0        2 
  22 chr22_16082695     AOna    T    C        0      0        2 
  22 chr22_16082695     ASom    T    C        0      0        2 
  22 chr22_16082695     HCab    T    C        0      0        2 
  22 chr22_16082695     HPrz    T    C        0      0        2 
  22 chr22_16082695     ZBoe    T    C        1      2        2 
  22 chr22_16082695     ZGre    T    C        0      0        2 
  22 chr22_16082695     ZHar    T    C        0      0        2 
  22 chr22_16082695   Sample    T    C        0      0        2 
  22 chr22_16085891     AAsi    C    T        0      0        2 
  22 chr22_16085891     AKia    C    T        0      0        2 
  22 chr22_16085891     AOna    C    T        0      0        2 
  22 chr22_16085891     ASom    C    T      0.5      1        2 
  22 chr22_16085891     HCab    C    T        0      0        2 
  22 chr22_16085891     HPrz    C    T        0      0        2 
  22 chr22_16085891     ZBoe    C    T        0      0        2 
  22 chr22_16085891     ZGre    C    T        0      0        2 
  22 chr22_16085891     ZHar    C    T        0      0        2 
  22 chr22_16085891   Sample    C    T        0      0        2 
  22 chr22_16088967     AAsi    T    A        0      0        2 
  22 chr22_16088967     AKia    T    A        0      0        2 
  22 chr22_16088967     AOna    T    A        0      0        2 
  22 chr22_16088967     ASom    T    A        0      0        2 
  22 chr22_16088967     HCab    T    A      0.5      1        2 
  22 chr22_16088967     HPrz    T    A      0.5      1        2 
  22 chr22_16088967     ZBoe    T    A        0      0        2 
  22 chr22_16088967     ZGre    T    A        0      0        2 
  22 chr22_16088967     ZHar    T    A        0      0        2 
  22 chr22_16088967   Sample    T    A        0      0        2 
  22 chr22_16097032     AAsi    G    C        0      0        2 
  22 chr22_16097032     AKia    G    C        0      0        2 
  22 chr22_16097032     AOna    G    C        0      0        2 
  22 chr22_16097032     ASom    G    C        0      0        2 
  22 chr22_16097032     HCab    G    C        0      0        2 
  22 chr22_16097032     HPrz    G    C        0      0        2 
  22 chr22_16097032     ZBoe    G    C        0      0        2 
  22 chr22_16097032     ZGre    G    C      0.5      1        2 
  22 chr22_16097032     ZHar    G    C        0      0        2 
  22 chr22_16097032   Sample    G    C        0      0        2 
  22 chr22_16097226     AAsi    G    T        0      0        2 
  22 chr22_16097226     AKia    G    T        0      0        2 
  22 chr22_16097226     AOna    G    T      0.5      1        2 
  22 chr22_16097226     ASom    G    T        0      0        2 
  22 chr22_16097226     HCab    G    T        0      0        2 
  22 chr22_16097226     HPrz    G    T        0      0        2 
  22 chr22_16097226     ZBoe    G    T        0      0        2 
  22 chr22_16097226     ZGre    G    T        0      0        2 
  22 chr22_16097226     ZHar    G    T        0      0        2 
  22 chr22_16097226   Sample    G    T        0      0        2 
  22 chr22_16107330     AAsi    A    G        0      0        2 
  22 chr22_16107330     AKia    A    G        0      0        2 
  22 chr22_16107330     AOna    A    G        0      0        2 
  22 chr22_16107330     ASom    A    G        0      0        2 
  22 chr22_16107330     HCab    A    G        0      0        2 
  22 chr22_16107330     HPrz    A    G        0      0        2 
  22 chr22_16107330     ZBoe    A    G        0      0        2 
  22 chr22_16107330     ZGre    A    G        0      0        2 
  22 chr22_16107330     ZHar    A    G        1      2        2 
  22 chr22_16107330   Sample    A    G        0      0        2 
  22 chr22_16108727     AAsi    T    C        1      2        2 
  22 chr22_16108727     AKia    T    C        0      0        2 
  22 chr22_16108727     AOna    T    C        0      0        2 
  22 chr22_16108727     ASom    T    C        1      2        2 
  22 chr22_16108727     HCab    T    C        0      0        2 
  22 chr22_16108727     HPrz    T    C        0      0        2 
  22 chr22_16108727     ZBoe    T    C        0      0        2 
  22 chr22_16108727     ZGre    T    C        0      0        2 
  22 chr22_16108727     ZHar    T    C        0      0        2 
  22 chr22_16108727   Sample    T    C        1      2        2 
  22 chr22_16114291     AAsi    T    C        0      0        2 
  22 chr22_16114291     AKia    T    C        0      0        2 
  22 chr22_16114291     AOna    T    C      0.5      1        2 
  22 chr22_16114291     ASom    T    C        0      0        2 
  22 chr22_16114291     HCab    T    C        0      0        2 
  22 chr22_16114291     HPrz    T    C        0      0        2 
  22 chr22_16114291     ZBoe    T    C        0      0        2 
  22 chr22_16114291     ZGre    T    C        0      0        2 
  22 chr22_16114291     ZHar    T    C        0      0        2 
  22 chr22_16114291   Sample    T    C        0      0        2 
  22 chr22_16115774     AAsi    T    C        0      0        2 
  22 chr22_16115774     AKia    T    C        0      0        2 
  22 chr22_16115774     AOna    T    C      0.5      1        2 
  22 chr22_16115774     ASom    T    C        0      0        2 
  22 chr22_16115774     HCab    T    C        0      0        2 
  22 chr22_16115774     HPrz    T    C        0      0        2 
  22 chr22_16115774     ZBoe    T    C        0      0        2 
  22 chr22_16115774     ZGre    T    C        0      0        2 
  22 chr22_16115774     ZHar    T    C        0      0        2 
  22 chr22_16115774   Sample    T    C        0      0        2 
  22 chr22_16122615     AAsi    T    C        0      0        2 
  22 chr22_16122615     AKia    T    C        1      2        2 
  22 chr22_16122615     AOna    T    C        0      0        2 
  22 chr22_16122615     ASom    T    C        0      0        2 
  22 chr22_16122615     HCab    T    C        0      0        2 
  22 chr22_16122615     HPrz    T    C        0      0        2 
  22 chr22_16122615     ZBoe    T    C        0      0        2 
  22 chr22_16122615     ZGre    T    C        0      0        2 
  22 chr22_16122615     ZHar    T    C        0      0        2 
  22 chr22_16122615   Sample    T    C        0      0        2 
  22 chr22_16125358     AAsi    T    C        0      0        2 
  22 chr22_16125358     AKia    T    C        0      0        2 
  22 chr22_16125358     AOna    T    C      0.5      1        2 
  22 chr22_16125358     ASom    T    C        0      0        2 
  22 chr22_16125358     HCab    T    C        0      0        2 
  22 chr22_16125358     HPrz    T    C        0      0        2 
  22 chr22_16125358     ZBoe    T    C        0      0        2 
  22 chr22_16125358     ZGre    T    C        0      0        2 
  22 chr22_16125358     ZHar    T    C        0      0        2 
  22 chr22_16125358   Sample    T    C        0      0        2 
  22 chr22_16149895     AAsi    A    G      0.5      1        2 
  22 chr22_16149895     AKia    A    G        0      0        2 
  22 chr22_16149895     AOna    A    G        0      0        2 
  22 chr22_16149895     ASom    A    G        0      0        2 
  22 chr22_16149895     HCab    A    G        0      0        2 
  22 chr22_16149895     HPrz    A    G        0      0        2 
  22 chr22_16149895     ZBoe    A    G        0      0        2 
  22 chr22_16149895     ZGre    A    G        0      0        2 
  22 chr22_16149895     ZHar    A    G        0      0        2 
  22 chr22_16149895   Sample    A    G        0      0        2 
  22 chr22_16153093     AAsi    C    T        0      0        2 
  22 chr22_16153093     AKia    C    T        0      0        2 
  22 chr22_16153093     AOna    C    T        0      0        2 
  22 chr22_16153093     ASom    C    T        0      0        2 
  22 chr22_16153093     HCab    C    T        1      2        2 
  22 chr22_16153093     HPrz    C    T        1      2        2 
  22 chr22_16153093     ZBoe    C    T        0      0        2 
  22 chr22_16153093     ZGre    C    T        0      0        2 
  22 chr22_16153093     ZHar    C    T        0      0        2 
  22 chr22_16153093   Sample    C    T        0      0        2 
  22 chr22_16158402     AAsi    A    C        0      0        2 
  22 chr22_16158402     AKia    A    C        0      0        2 
  22 chr22_16158402     AOna    A    C        0      0        2 
  22 chr22_16158402     ASom    A    C      0.5      1        2 
  22 chr22_16158402     HCab    A    C        0      0        2 
  22 chr22_16158402     HPrz    A    C        0      0        2 
  22 chr22_16158402     ZBoe    A    C        0      0        2 
  22 chr22_16158402     ZGre    A    C        0      0        2 
  22 chr22_16158402     ZHar    A    C        0      0        2 
  22 chr22_16158402   Sample    A    C        0      0        2 
  22 chr22_16159551     AAsi    T    C        0      0        2 
  22 chr22_16159551     AKia    T    C        0      0        2 
  22 chr22_16159551     AOna    T    C        0      0        2 
  22 chr22_16159551     ASom    T    C        0      0        2 
  22 chr22_16159551     HCab    T    C        0      0        2 
  22 chr22_16159551     HPrz    T    C        0      0        2 
  22 chr22_16159551     ZBoe    T    C      0.5      1        2 
  22 chr22_16159551     ZGre    T    C        0      0        2 
  22 chr22_16159551     ZHar    T    C        0      0        2 
  22 chr22_16159551   Sample    T    C        0      0        2 
  22 chr22_16160726     AAsi    G    A        0      0        2 
  22 chr22_16160726     AKia    G    A        0      0        2 
  22 chr22_16160726     AOna    G    A        0      0        2 
  22 chr22_16160726     ASom    G    A        0      0        2 
  22 chr22_16160726     HCab    G    A        0      0        2 
  22 chr22_16160726     HPrz    G    A        0      0        2 
  22 chr22_16160726     ZBoe    G    A        0      0        2 
  22 chr22_16160726     ZGre    G    A      0.5      1        2 
  22 chr22_16160726     ZHar    G    A        0      0        2 
  22 chr22_16160726   Sample    G    A        0      0        2 
  22 chr22_16161479     AAsi    T    C        0      0        2 
  22 chr22_16161479     AKia    T    C        1      2        2 
  22 chr22_16161479     AOna    T    C        0      0        2 
  22 chr22_16161479     ASom    T    C        0      0        2 
  22 chr22_16161479     HCab    T    C        0      0        2 
  22 chr22_16161479     HPrz    T    C        0      0        2 
  22 chr22_16161479     ZBoe    T    C        0      0        2 
  22 chr22_16161479     ZGre    T    C        0      0        2 
  22 chr22_16161479     ZHar    T    C        0      0        2 
  22 chr22_16161479   Sample    T    C        0      0        2 
  22 chr22_16163523     AAsi    A    G        0      0        2 
  22 chr22_16163523     AKia    A    G      0.5      1        2 
  22 chr22_16163523     AOna    A    G        0      0        2 
  22 chr22_16163523     ASom    A    G        0      0        2 
  22 chr22_16163523     HCab    A    G        0      0        2 
  22 chr22_16163523     HPrz    A    G        0      0        2 
  22 chr22_16163523     ZBoe    A    G        0      0        2 
  22 chr22_16163523     ZGre    A    G        0      0        2 
  22 chr22_16163523     ZHar    A    G        0      0        2 
  22 chr22_16163523   Sample    A    G        0      0        2 
  22 chr22_16167224     AAsi    T    C        0      0        2 
  22 chr22_16167224     AKia    T    C        0      0        2 
  22 chr22_16167224     AOna    T    C        0      0        2 
  22 chr22_16167224     ASom    T    C      0.5      1        2 
  22 chr22_16167224     HCab    T    C        0      0        2 
  22 chr22_16167224     HPrz    T    C        0      0        2 
  22 chr22_16167224     ZBoe    T    C        0      0        2 
  22 chr22_16167224     ZGre    T    C        0      0        2 
  22 chr22_16167224     ZHar    T    C        0      0        2 
  22 chr22_16167224   Sample    T    C        0      0        2 
  22 chr22_16169798     AAsi    T    A        0      0        2 
  22 chr22_16169798     AKia    T    A        0      0        2 
  22 chr22_16169798     AOna    T    A        0      0        2 
  22 chr22_16169798     ASom    T    A        0      0        2 
  22 chr22_16169798     HCab    T    A        0      0        2 
  22 chr22_16169798     HPrz    T    A        0      0        2 
  22 chr22_16169798     ZBoe    T    A        0      0        2 
  22 chr22_16169798     ZGre    T    A        0      0        2 
  22 chr22_16169798     ZHar    T    A      0.5      1        2 
  22 chr22_16169798   Sample    T    A        0      0        2 
  22 chr22_16172243     AAsi    G    A        1      2        2 
  22 chr22_16172243     AKia    G    A        0      0        2 
  22 chr22_16172243     AOna    G    A        0      0        2 
  22 chr22_16172243     ASom    G    A        0      0        2 
  22 chr22_16172243     HCab    G    A        0      0        2 
  22 chr22_16172243     HPrz    G    A        0      0        2 
  22 chr22_16172243     ZBoe    G    A        0      0        2 
  22 chr22_16172243     ZGre    G    A        0      0        2 
  22 chr22_16172243     ZHar    G    A        0      0        2 
  22 chr22_16172243   Sample    G    A        0      0        2 
  22 chr22_16176741     AAsi    T    C        0      0        2 
  22 chr22_16176741     AKia    T    C        0      0        2 
  22 chr22_16176741     AOna    T    C        0      0        2 
  22 chr22_16176741     ASom    T    C        0      0        2 
  22 chr22_16176741     HCab    T    C        1      2        2 
  22 chr22_16176741     HPrz    T    C        1      2        2 
  22 chr22_16176741     ZBoe    T    C        0      0        2 
  22 chr22_16176741     ZGre    T    C        0      0        2 
  22 chr22_16176741     ZHar    T    C        0      0        2 
  22 chr22_16176741   Sample    T    C        0      0        2 
  22 chr22_16178254     AAsi    A    G        0      0        2 
  22 chr22_16178254     AKia    A    G        0      0        2 
  22 chr22_16178254     AOna    A    G        0      0        2 
  22 chr22_16178254     ASom    A    G        0      0        2 
  22 chr22_16178254     HCab    A    G        1      2        2 
  22 chr22_16178254     HPrz    A    G        1      2        2 
  22 chr22_16178254     ZBoe    A    G      0.5      1        2 
  22 chr22_16178254     ZGre    A    G        0      0        2 
  22 chr22_16178254     ZHar    A    G        0      0        2 
  22 chr22_16178254   Sample    A    G        0      0        2 
  22 chr22_16178653     AAsi    A    G        0      0        2 
  22 chr22_16178653     AKia    A    G        0      0        2 
  22 chr22_16178653     AOna    A    G        0      0        2 
  22 chr22_16178653     ASom    A    G        1      2        2 
  22 chr22_16178653     HCab    A    G        0      0        2 
  22 chr22_16178653     HPrz    A    G        0      0        2 
  22 chr22_16178653     ZBoe    A    G        0      0        2 
  22 chr22_16178653     ZGre    A    G        0      0        2 
  22 chr22_16178653     ZHar    A    G        0      0        2 
  22 chr22_16178653   Sample    A    G        1      2        2 
  22 chr22_16181856     AAsi    G    A        0      0        2 
  22 chr22_16181856     AKia    G    A        0      0        2 
  22 chr22_16181856     AOna    G    A        0      0        2 
  22 chr22_16181856     ASom    G    A        0      0        2 
  22 chr22_16181856     HCab    G    A        0      0        2 
  22 chr22_16181856     HPrz    G    A        0      0        2 
  22 chr22_16181856     ZBoe    G    A        1      2        2 
  22 chr22_16181856     ZGre    G    A        0      0        2 
  22 chr22_16181856     ZHar    G    A        0      0        2 
  22 chr22_16181856   Sample    G    A        0      0        2 
  22 chr22_16181874     AAsi    C    A        0      0        2 
  22 chr22_16181874     AKia    C    A        0      0        2 
  22 chr22_16181874     AOna    C    A        0      0        2 
  22 chr22_16181874     ASom    C    A        0      0        2 
  22 chr22_16181874     HCab    C    A        0      0        2 
  22 chr22_16181874     HPrz    C    A        0      0        2 
  22 chr22_16181874     ZBoe    C    A        1      2        2 
  22 chr22_16181874     ZGre    C    A        0      0        2 
  22 chr22_16181874     ZHar    C    A        0      0        2 
  22 chr22_16181874   Sample    C    A        0      0        2 
  22 chr22_16184590     AAsi    C    A        0      0        2 
  22 chr22_16184590     AKia    C    A        0      0        2 
  22 chr22_16184590     AOna    C    A        0      0        2 
  22 chr22_16184590     ASom    C    A        0      0        2 
  22 chr22_16184590     HCab    C    A      0.5      1        2 
  22 chr22_16184590     HPrz    C    A      0.5      1        2 
  22 chr22_16184590     ZBoe    C    A        0      0        2 
  22 chr22_16184590     ZGre    C    A        0      0        2 
  22 chr22_16184590     ZHar    C    A        0      0        2 
  22 chr22_16184590   Sample    C    A        0      0        2 
  22 chr22_16186396     AAsi    C    T        0      0        2 
  22 chr22_16186396     AKia    C    T        1      2        2 
  22 chr22_16186396     AOna    C    T        0      0        2 
  22 chr22_16186396     ASom    C    T        0      0        2 
  22 chr22_16186396     HCab    C    T        0      0        2 
  22 chr22_16186396     HPrz    C    T        0      0        2 
  22 chr22_16186396     ZBoe    C    T        0      0        2 
  22 chr22_16186396     ZGre    C    T        0      0        2 
  22 chr22_16186396     ZHar    C    T        0      0        2 
  22 chr22_16186396   Sample    C    T        0      0        2 
  22 chr22_16188888     AAsi    A    T        0      0        2 
  22 chr22_16188888     AKia    A    T        0      0        2 
  22 chr22_16188888     AOna    A    T        0      0        2 
  22 chr22_16188888     ASom    A    T        0      0        2 
  22 chr22_16188888     HCab    A    T        1      2        2 
  22 chr22_16188888     HPrz    A    T        1      2        2 
  22 chr22_16188888     ZBoe    A    T        0      0        2 
  22 chr22_16188888     ZGre    A    T        0      0        2 
  22 chr22_16188888     ZHar    A    T        0      0        2 
  22 chr22_16188888   Sample    A    T        0      0        2 
  22 chr22_16204298     AAsi    G    A        0      0        2 
  22 chr22_16204298     AKia    G    A        0      0        2 
  22 chr22_16204298     AOna    G    A        0      0        2 
  22 chr22_16204298     ASom    G    A        0      0        2 
  22 chr22_16204298     HCab    G    A        1      2        2 
  22 chr22_16204298     HPrz    G    A        1      2        2 
  22 chr22_16204298     ZBoe    G    A        0      0        2 
  22 chr22_16204298     ZGre    G    A        0      0        2 
  22 chr22_16204298     ZHar    G    A        0      0        2 
  22 chr22_16204298   Sample    G    A        0      0        2 
  22 chr22_16204554     AAsi    T    C        0      0        2 
  22 chr22_16204554     AKia    T    C        0      0        2 
  22 chr22_16204554     AOna    T    C        0      0        2 
  22 chr22_16204554     ASom    T    C        0      0        2 
  22 chr22_16204554     HCab    T    C        1      2        2 
  22 chr22_16204554     HPrz    T    C        1      2        2 
  22 chr22_16204554     ZBoe    T    C        0      0        2 
  22 chr22_16204554     ZGre    T    C        0      0        2 
  22 chr22_16204554     ZHar    T    C        0      0        2 
  22 chr22_16204554   Sample    T    C        0      0        2 
  22 chr22_16212807     AAsi    A    G        0      0        2 
  22 chr22_16212807     AKia    A    G        0      0        2 
  22 chr22_16212807     AOna    A    G        0      0        2 
  22 chr22_16212807     ASom    A    G        0      0        2 
  22 chr22_16212807     HCab    A    G        0      0        2 
  22 chr22_16212807     HPrz    A    G        0      0        2 
  22 chr22_16212807     ZBoe    A    G      0.5      1        2 
  22 chr22_16212807     ZGre    A    G        0      0        2 
  22 chr22_16212807     ZHar    A    G        0      0        2 
  22 chr22_16212807   Sample    A    G        0      0        2 
  22 chr22_16215508     AAsi    C    A        0      0        2 
  22 chr22_16215508     AKia    C    A        0      0        2 
  22 chr22_16215508     AOna    C    A        0      0        2 
  22 chr22_16215508     ASom    C    A        0      0        2 
  22 chr22_16215508     HCab    C    A        0      0        2 
  22 chr22_16215508     HPrz    C    A        0      0        2 
  22 chr22_16215508     ZBoe    C    A        0      0        2 
  22 chr22_16215508     ZGre    C    A      0.5      1        2 
  22 chr22_16215508     ZHar    C    A        0      0        2 
  22 chr22_16215508   Sample    C    A        0      0        2 
  22 chr22_16217250     AAsi    T    G        0      0        2 
  22 chr22_16217250     AKia    T    G      0.5      1        2 
  22 chr22_16217250     AOna    T    G        0      0        2 
  22 chr22_16217250     ASom    T    G        0      0        2 
  22 chr22_16217250     HCab    T    G        0      0        2 
  22 chr22_16217250     HPrz    T    G        0      0        2 
  22 chr22_16217250     ZBoe    T    G        0      0        2 
  22 chr22_16217250     ZGre    T    G        0      0        2 
  22 chr22_16217250     ZHar    T    G        0      0        2 
  22 chr22_16217250   Sample    T    G        0      0        2 
  22 chr22_16219164     AAsi    T    G      0.5      1        2 
  22 chr22_16219164     AKia    T    G        0      0        2 
  22 chr22_16219164     AOna    T    G        0      0        2 
  22 chr22_16219164     ASom    T    G        0      0        2 
  22 chr22_16219164     HCab    T    G        0      0        2 
  22 chr22_16219164     HPrz    T    G        0      0        2 
  22 chr22_16219164     ZBoe    T    G        0      0        2 
  22 chr22_16219164     ZGre    T    G        0      0        2 
  22 chr22_16219164     ZHar    T    G        0      0        2 
  22 chr22_16219164   Sample    T    G        0      0        2 
  22 chr22_16223387     AAsi    C    T        0      0        2 
  22 chr22_16223387     AKia    C    T        0      0        2 
  22 chr22_16223387     AOna    C    T      0.5      1        2 
  22 chr22_16223387     ASom    C    T        0      0        2 
  22 chr22_16223387     HCab    C    T        0      0        2 
  22 chr22_16223387     HPrz    C    T        0      0        2 
  22 chr22_16223387     ZBoe    C    T        0      0        2 
  22 chr22_16223387     ZGre    C    T        0      0        2 
  22 chr22_16223387     ZHar    C    T        0      0        2 
  22 chr22_16223387   Sample    C    T        0      0        2 
  22 chr22_16230422     AAsi    G    A        0      0        2 
  22 chr22_16230422     AKia    G    A        0      0        2 
  22 chr22_16230422     AOna    G    A        0      0        2 
  22 chr22_16230422     ASom    G    A        0      0        2 
  22 chr22_16230422     HCab    G    A        0      0        2 
  22 chr22_16230422     HPrz    G    A        0      0        2 
  22 chr22_16230422     ZBoe    G    A      0.5      1        2 
  22 chr22_16230422     ZGre    G    A        0      0        2 
  22 chr22_16230422     ZHar    G    A        0      0        2 
  22 chr22_16230422   Sample    G    A        0      0        2 
  22 chr22_16244592     AAsi    T    C        0      0        2 
  22 chr22_16244592     AKia    T    C      0.5      1        2 
  22 chr22_16244592     AOna    T    C      0.5      1        2 
  22 chr22_16244592     ASom    T    C        0      0        2 
  22 chr22_16244592     HCab    T    C        0      0        2 
  22 chr22_16244592     HPrz    T    C        0      0        2 
  22 chr22_16244592     ZBoe    T    C        0      0        2 
  22 chr22_16244592     ZGre    T    C        0      0        2 
  22 chr22_16244592     ZHar    T    C        0      0        2 
  22 chr22_16244592   Sample    T    C        0      0        2 
  22 chr22_16246157     AAsi    A    G        0      0        2 
  22 chr22_16246157     AKia    A    G        0      0        2 
  22 chr22_16246157     AOna    A    G        0      0        2 
  22 chr22_16246157     ASom    A    G        0      0        2 
  22 chr22_16246157     HCab    A    G        0      0        2 
  22 chr22_16246157     HPrz    A    G        0      0        2 
  22 chr22_16246157     ZBoe    A    G        0      0        2 
  22 chr22_16246157     ZGre    A    G        0      0        2 
  22 chr22_16246157     ZHar    A    G        1      2        2 
  22 chr22_16246157   Sample    A    G        0      0        2 
  22 chr22_16255244     AAsi    G    A        0      0        2 
  22 chr22_16255244     AKia    G    A        0      0        2 
  22 chr22_16255244     AOna    G    A        0      0        2 
  22 chr22_16255244     ASom    G    A        0      0        2 
  22 chr22_16255244     HCab    G    A        0      0        2 
  22 chr22_16255244     HPrz    G    A        0      0        2 
  22 chr22_16255244     ZBoe    G    A        0      0        2 
  22 chr22_16255244     ZGre    G    A        0      0        2 
  22 chr22_16255244     ZHar    G    A      0.5      1        2 
  22 chr22_16255244   Sample    G    A        0      0        2 
  22 chr22_16263392     AAsi    G    T        0      0        2 
  22 chr22_16263392     AKia    G    T        0      0        2 
  22 chr22_16263392     AOna    G    T        0      0        2 
  22 chr22_16263392     ASom    G    T        0      0        2 
  22 chr22_16263392     HCab    G    T      0.5      1        2 
  22 chr22_16263392     HPrz    G    T      0.5      1        2 
  22 chr22_16263392     ZBoe    G    T        0      0        2 
  22 chr22_16263392     ZGre    G    T        0      0        2 
  22 chr22_16263392     ZHar    G    T        0      0        2 
  22 chr22_16263392   Sample    G    T        0      0        2 
  22 chr22_16266699     AAsi    G    C      0.5      1        2 
  22 chr22_16266699     AKia    G    C        0      0        2 
  22 chr22_16266699     AOna    G    C        0      0        2 
  22 chr22_16266699     ASom    G    C        0      0        2 
  22 chr22_16266699     HCab    G    C        0      0        2 
  22 chr22_16266699     HPrz    G    C        0      0        2 
  22 chr22_16266699     ZBoe    G    C        0      0        2 
  22 chr22_16266699     ZGre    G    C        0      0        2 
  22 chr22_16266699     ZHar    G    C        0      0        2 
  22 chr22_16266699   Sample    G    C        0      0        2 
  22 chr22_16271965     AAsi    T    C        0      0        2 
  22 chr22_16271965     AKia    T    C        0      0        2 
  22 chr22_16271965     AOna    T    C        0      0        2 
  22 chr22_16271965     ASom    T    C        0      0        2 
  22 chr22_16271965     HCab    T    C        0      0        2 
  22 chr22_16271965     HPrz    T    C        0      0        2 
  22 chr22_16271965     ZBoe    T    C        0      0        2 
  22 chr22_16271965     ZGre    T    C        0      0        2 
  22 chr22_16271965     ZHar    T    C        1      2        2 
  22 chr22_16271965   Sample    T    C        0      0        2 
  22 chr22_16273672     AAsi    T    C        0      0        2 
  22 chr22_16273672     AKia    T    C        0      0        2 
  22 chr22_16273672     AOna    T    C        0      0        2 
  22 chr22_16273672     ASom    T    C        0      0        2 
  22 chr22_16273672     HCab    T    C        1      2        2 
  22 chr22_16273672     HPrz    T    C        1      2        2 
  22 chr22_16273672     ZBoe    T    C        0      0        2 
  22 chr22_16273672     ZGre    T    C        0      0        2 
  22 chr22_16273672     ZHar    T    C        0      0        2 
  22 chr22_16273672   Sample    T    C        1      2        2 
  22 chr22_16277689     AAsi    G    T        0      0        2 
  22 chr22_16277689     AKia    G    T        0      0        2 
  22 chr22_16277689     AOna    G    T        0      0        2 
  22 chr22_16277689     ASom    G    T        0      0        2 
  22 chr22_16277689     HCab    G    T        0      0        2 
  22 chr22_16277689     HPrz    G    T        0      0        2 
  22 chr22_16277689     ZBoe    G    T        0      0        2 
  22 chr22_16277689     ZGre    G    T        1      2        2 
  22 chr22_16277689     ZHar    G    T        0      0        2 
  22 chr22_16277689   Sample    G    T        0      0        2 
  22 chr22_16290019     AAsi    G    A        0      0        2 
  22 chr22_16290019     AKia    G    A      0.5      1        2 
  22 chr22_16290019     AOna    G    A        0      0        2 
  22 chr22_16290019     ASom    G    A        0      0        2 
  22 chr22_16290019     HCab    G    A        0      0        2 
  22 chr22_16290019     HPrz    G    A        0      0        2 
  22 chr22_16290019     ZBoe    G    A        0      0        2 
  22 chr22_16290019     ZGre    G    A        0      0        2 
  22 chr22_16290019     ZHar    G    A        0      0        2 
  22 chr22_16290019   Sample    G    A        0      0        2 
  22 chr22_16290772     AAsi    C    T        0      0        2 
  22 chr22_16290772     AKia    C    T      0.5      1        2 
  22 chr22_16290772     AOna    C    T        0      0        2 
  22 chr22_16290772     ASom    C    T        0      0        2 
  22 chr22_16290772     HCab    C    T        0      0        2 
  22 chr22_16290772     HPrz    C    T        0      0        2 
  22 chr22_16290772     ZBoe    C    T        0      0        2 
  22 chr22_16290772     ZGre    C    T        0      0        2 
  22 chr22_16290772     ZHar    C    T        0      0        2 
  22 chr22_16290772   Sample    C    T        0      0        2 
  22 chr22_16294034     AAsi    T    A        0      0        2 
  22 chr22_16294034     AKia    T    A        0      0        2 
  22 chr22_16294034     AOna    T    A        0      0        2 
  22 chr22_16294034     ASom    T    A        0      0        2 
  22 chr22_16294034     HCab    T    A        1      2        2 
  22 chr22_16294034     HPrz    T    A        1      2        2 
  22 chr22_16294034     ZBoe    T    A        0      0        2 
  22 chr22_16294034     ZGre    T    A        0      0        2 
  22 chr22_16294034     ZHar    T    A        0      0        2 
  22 chr22_16294034   Sample    T    A        0      0        2 
  22 chr22_16298517     AAsi    G    C        0      0        2 
  22 chr22_16298517     AKia    G    C        0      0        2 
  22 chr22_16298517     AOna    G    C        0      0        2 
  22 chr22_16298517     ASom    G    C        0      0        2 
  22 chr22_16298517     HCab    G    C        0      0        2 
  22 chr22_16298517     HPrz    G    C        0      0        2 
  22 chr22_16298517     ZBoe    G    C        0      0        2 
  22 chr22_16298517     ZGre    G    C        0      0        2 
  22 chr22_16298517     ZHar    G    C      0.5      1        2 
  22 chr22_16298517   Sample    G    C        0      0        2 
  22 chr22_16311792     AAsi    G    A        0      0        2 
  22 chr22_16311792     AKia    G    A        0      0        2 
  22 chr22_16311792     AOna    G    A        0      0        2 
  22 chr22_16311792     ASom    G    A        0      0        2 
  22 chr22_16311792     HCab    G    A        0      0        2 
  22 chr22_16311792     HPrz    G    A        0      0        2 
  22 chr22_16311792     ZBoe    G    A      0.5      1        2 
  22 chr22_16311792     ZGre    G    A        0      0        2 
  22 chr22_16311792     ZHar    G    A        0      0        2 
  22 chr22_16311792   Sample    G    A        0      0        2 
  22 chr22_16317988     AAsi    A    G        0      0        2 
  22 chr22_16317988     AKia    A    G        0      0        2 
  22 chr22_16317988     AOna    A    G        0      0        2 
  22 chr22_16317988     ASom    A    G        0      0        2 
  22 chr22_16317988     HCab    A    G        0      0        2 
  22 chr22_16317988     HPrz    A    G        0      0        2 
  22 chr22_16317988     ZBoe    A    G        0      0        2 
  22 chr22_16317988     ZGre    A    G        0      0        2 
  22 chr22_16317988     ZHar    A    G        1      2        2 
  22 chr22_16317988   Sample    A    G        0      0        2 
  22 chr22_16321726     AAsi    G    A        1      2        2 
  22 chr22_16321726     AKia    G    A        0      0        2 
  22 chr22_16321726     AOna    G    A        0      0        2 
  22 chr22_16321726     ASom    G    A        1      2        2 
  22 chr22_16321726     HCab    G    A        0      0        2 
  22 chr22_16321726     HPrz    G    A        0      0        2 
  22 chr22_16321726     ZBoe    G    A        0      0        2 
  22 chr22_16321726     ZGre    G    A        0      0        2 
  22 chr22_16321726     ZHar    G    A        0      0        2 
  22 chr22_16321726   Sample    G    A        1      2        2 
  22 chr22_16322239     AAsi    A    C        0      0        2 
  22 chr22_16322239     AKia    A    C        0      0        2 
  22 chr22_16322239     AOna    A    C        0      0        2 
  22 chr22_16322239     ASom    A    C        0      0        2 
  22 chr22_16322239     HCab    A    C        1      2        2 
  22 chr22_16322239     HPrz    A    C        1      2        2 
  22 chr22_16322239     ZBoe    A    C        0      0        2 
  22 chr22_16322239     ZGre    A    C        0      0        2 
  22 chr22_16322239     ZHar    A    C        0      0        2 
  22 chr22_16322239   Sample    A    C        0      0        2 
  22 chr22_16322395     AAsi    G    A        0      0        2 
  22 chr22_16322395     AKia    G    A        1      2        2 
  22 chr22_16322395     AOna    G    A        0      0        2 
  22 chr22_16322395     ASom    G    A        0      0        2 
  22 chr22_16322395     HCab    G    A        0      0        2 
  22 chr22_16322395     HPrz    G    A        0      0        2 
  22 chr22_16322395     ZBoe    G    A        0      0        2 
  22 chr22_16322395     ZGre    G    A        0      0        2 
  22 chr22_16322395     ZHar    G    A        0      0        2 
  22 chr22_16322395   Sample    G    A        0      0        2 
  22 chr22_16331075     AAsi    T    C        1      2        2 
  22 chr22_16331075     AKia    T    C        0      0        2 
  22 chr22_16331075     AOna    T    C        0      0        2 
  22 chr22_16331075     ASom    T    C        1      2        2 
  22 chr22_16331075     HCab    T    C        1      2        2 
  22 chr22_16331075     HPrz    T    C        1      2        2 
  22 chr22_16331075     ZBoe    T    C        0      0        2 
  22 chr22_16331075     ZGre    T    C        0      0        2 
  22 chr22_16331075     ZHar    T    C        0      0        2 
  22 chr22_16331075   Sample    T    C        1      2        2 
  22 chr22_16333348     AAsi    C    T        0      0        2 
  22 chr22_16333348     AKia    C    T        0      0        2 
  22 chr22_16333348     AOna    C    T        1      2        2 
  22 chr22_16333348     ASom    C    T        0      0        2 
  22 chr22_16333348     HCab    C    T        0      0        2 
  22 chr22_16333348     HPrz    C    T        0      0        2 
  22 chr22_16333348     ZBoe    C    T        0      0        2 
  22 chr22_16333348     ZGre    C    T        0      0        2 
  22 chr22_16333348     ZHar    C    T        0      0        2 
  22 chr22_16333348   Sample    C    T        0      0        2 
  22 chr22_16334119     AAsi    T    C        0      0        2 
  22 chr22_16334119     AKia    T    C        0      0        2 
  22 chr22_16334119     AOna    T    C        0      0        2 
  22 chr22_16334119     ASom    T    C        0      0        2 
  22 chr22_16334119     HCab    T    C        0      0        2 
  22 chr22_16334119     HPrz    T    C        0      0        2 
  22 chr22_16334119     ZBoe    T    C        0      0        2 
  22 chr22_16334119     ZGre    T    C      0.5      1        2 
  22 chr22_16334119     ZHar    T    C        0      0        2 
  22 chr22_16334119   Sample    T    C        0      0        2 
  22 chr22_16335045     AAsi    G    A        1      2        2 
  22 chr22_16335045     AKia    G    A        0      0        2 
  22 chr22_16335045     AOna    G    A        0      0        2 
  22 chr22_16335045     ASom    G    A      0.5      1        2 
  22 chr22_16335045     HCab    G    A        0      0        2 
  22 chr22_16335045     HPrz    G    A        0      0        2 
  22 chr22_16335045     ZBoe    G    A        0      0        2 
  22 chr22_16335045     ZGre    G    A        0      0        2 
  22 chr22_16335045     ZHar    G    A        0      0        2 
  22 chr22_16335045   Sample    G    A        1      2        2 
  22 chr22_16344260     AAsi    A    G        0      0        2 
  22 chr22_16344260     AKia    A    G        0      0        2 
  22 chr22_16344260     AOna    A    G        0      0        2 
  22 chr22_16344260     ASom    A    G        0      0        2 
  22 chr22_16344260     HCab    A    G        0      0        2 
  22 chr22_16344260     HPrz    A    G      0.5      1        2 
  22 chr22_16344260     ZBoe    A    G        0      0        2 
  22 chr22_16344260     ZGre    A    G        0      0        2 
  22 chr22_16344260     ZHar    A    G        0      0        2 
  22 chr22_16344260   Sample    A    G        0      0        2 
  22 chr22_16346894     AAsi    G    A        0      0        2 
  22 chr22_16346894     AKia    G    A        0      0        2 
  22 chr22_16346894     AOna    G    A        0      0        2 
  22 chr22_16346894     ASom    G    A        0      0        2 
  22 chr22_16346894     HCab    G    A        1      2        2 
  22 chr22_16346894     HPrz    G    A        1      2        2 
  22 chr22_16346894     ZBoe    G    A        0      0        2 
  22 chr22_16346894     ZGre    G    A        0      0        2 
  22 chr22_16346894     ZHar    G    A        0      0        2 
  22 chr22_16346894   Sample    G    A        0      0        2 
  22 chr22_16349282     AAsi    A    G        0      0        2 
  22 chr22_16349282     AKia    A    G        0      0        2 
  22 chr22_16349282     AOna    A    G        0      0        2 
  22 chr22_16349282     ASom    A    G        0      0        2 
  22 chr22_16349282     HCab    A    G        0      0        2 
  22 chr22_16349282     HPrz    A    G        0      0        2 
  22 chr22_16349282     ZBoe    A    G      0.5      1        2 
  22 chr22_16349282     ZGre    A    G        0      0        2 
  22 chr22_16349282     ZHar    A    G        0      0        2 
  22 chr22_16349282   Sample    A    G        0      0        2 
  22 chr22_16350710     AAsi    G    A        0      0        2 
  22 chr22_16350710     AKia    G    A        1      2        2 
  22 chr22_16350710     AOna    G    A        0      0        2 
  22 chr22_16350710     ASom    G    A        0      0        2 
  22 chr22_16350710     HCab    G    A        0      0        2 
  22 chr22_16350710     HPrz    G    A        0      0        2 
  22 chr22_16350710     ZBoe    G    A        0      0        2 
  22 chr22_16350710     ZGre    G    A        0      0        2 
  22 chr22_16350710     ZHar    G    A        0      0        2 
  22 chr22_16350710   Sample    G    A        0      0        2 
  22 chr22_16353682     AAsi    C    T        0      0        2 
  22 chr22_16353682     AKia    C    T        0      0        2 
  22 chr22_16353682     AOna    C    T        0      0        2 
  22 chr22_16353682     ASom    C    T        0      0        2 
  22 chr22_16353682     HCab    C    T        0      0        2 
  22 chr22_16353682     HPrz    C    T        0      0        2 
  22 chr22_16353682     ZBoe    C    T        0      0        2 
  22 chr22_16353682     ZGre    C    T        0      0        2 
  22 chr22_16353682     ZHar    C    T        1      2        2 
  22 chr22_16353682   Sample    C    T        0      0        2 
  22 chr22_16365228     AAsi    T    C        0      0        2 
  22 chr22_16365228     AKia    T    C        1      2        2 
  22 chr22_16365228     AOna    T    C        0      0        2 
  22 chr22_16365228     ASom    T    C        0      0        2 
  22 chr22_16365228     HCab    T    C        0      0        2 
  22 chr22_16365228     HPrz    T    C        0      0        2 
  22 chr22_16365228     ZBoe    T    C        0      0        2 
  22 chr22_16365228     ZGre    T    C        0      0        2 
  22 chr22_16365228     ZHar    T    C        0      0        2 
  22 chr22_16365228   Sample    T    C        0      0        2 
  22 chr22_16366240     AAsi    C    T        0      0        2 
  22 chr22_16366240     AKia    C    T        0      0        2 
  22 chr22_16366240     AOna    C    T        0      0        2 
  22 chr22_16366240     ASom    C    T        0      0        2 
  22 chr22_16366240     HCab    C    T        1      2        2 
  22 chr22_16366240     HPrz    C    T      0.5      1        2 
  22 chr22_16366240     ZBoe    C    T        0      0        2 
  22 chr22_16366240     ZGre    C    T        0      0        2 
  22 chr22_16366240     ZHar    C    T        0      0        2 
  22 chr22_16366240   Sample    C    T        0      0        2 
  22 chr22_16369922     AAsi    G    A        0      0        2 
  22 chr22_16369922     AKia    G    A        0      0        2 
  22 chr22_16369922     AOna    G    A        0      0        2 
  22 chr22_16369922     ASom    G    A        0      0        2 
  22 chr22_16369922     HCab    G    A        1      2        2 
  22 chr22_16369922     HPrz    G    A        1      2        2 
  22 chr22_16369922     ZBoe    G    A        0      0        2 
  22 chr22_16369922     ZGre    G    A        0      0        2 
  22 chr22_16369922     ZHar    G    A        0      0        2 
  22 chr22_16369922   Sample    G    A        0      0        2 
  22 chr22_16370159     AAsi    G    C        0      0        2 
  22 chr22_16370159     AKia    G    C        0      0        2 
  22 chr22_16370159     AOna    G    C        0      0        2 
  22 chr22_16370159     ASom    G    C        0      0        2 
  22 chr22_16370159     HCab    G    C        0      0        2 
  22 chr22_16370159     HPrz    G    C        0      0        2 
  22 chr22_16370159     ZBoe    G    C        0      0        2 
  22 chr22_16370159     ZGre    G    C      0.5      1        2 
  22 chr22_16370159     ZHar    G    C        0      0        2 
  22 chr22_16370159   Sample    G    C        0      0        2 
  22 chr22_16372980     AAsi    C    T        0      0        2 
  22 chr22_16372980     AKia    C    T        0      0        2 
  22 chr22_16372980     AOna    C    T        0      0        2 
  22 chr22_16372980     ASom    C    T        0      0        2 
  22 chr22_16372980     HCab    C    T        1      2        2 
  22 chr22_16372980     HPrz    C    T        1      2        2 
  22 chr22_16372980     ZBoe    C    T        0      0        2 
  22 chr22_16372980     ZGre    C    T        0      0        2 
  22 chr22_16372980     ZHar    C    T        0      0        2 
  22 chr22_16372980   Sample    C    T        0      0        2 
  22 chr22_16377602     AAsi    C    T        0      0        2 
  22 chr22_16377602     AKia    C    T        0      0        2 
  22 chr22_16377602     AOna    C    T        0      0        2 
  22 chr22_16377602     ASom    C    T        0      0        2 
  22 chr22_16377602     HCab    C    T        0      0        2 
  22 chr22_16377602     HPrz    C    T        0      0        2 
  22 chr22_16377602     ZBoe    C    T        0      0        2 
  22 chr22_16377602     ZGre    C    T        1      2        2 
  22 chr22_16377602     ZHar    C    T        0      0        2 
  22 chr22_16377602   Sample    C    T        0      0        2 
  22 chr22_16385486     AAsi    A    C        0      0        2 
  22 chr22_16385486     AKia    A    C        0      0        2 
  22 chr22_16385486     AOna    A    C        0      0        2 
  22 chr22_16385486     ASom    A    C      0.5      1        2 
  22 chr22_16385486     HCab    A    C        0      0        2 
  22 chr22_16385486     HPrz    A    C        0      0        2 
  22 chr22_16385486     ZBoe    A    C        0      0        2 
  22 chr22_16385486     ZGre    A    C        0      0        2 
  22 chr22_16385486     ZHar    A    C        0      0        2 
  22 chr22_16385486   Sample    A    C        0      0        2 
  22 chr22_16386217     AAsi    A    G        1      2        2 
  22 chr22_16386217     AKia    A    G        1      2        2 
  22 chr22_16386217     AOna    A    G        1      2        2 
  22 chr22_16386217     ASom    A    G        1      2        2 
  22 chr22_16386217     HCab    A    G        0      0        2 
  22 chr22_16386217     HPrz    A    G        0      0        2 
  22 chr22_16386217     ZBoe    A    G        0      0        2 
  22 chr22_16386217     ZGre    A    G        0      0        2 
  22 chr22_16386217     ZHar    A    G        0      0        2 
  22 chr22_16386217   Sample    A    G        1      2        2 
  22 chr22_16388933     AAsi    G    A        0      0        2 
  22 chr22_16388933     AKia    G    A        0      0        2 
  22 chr22_16388933     AOna    G    A      0.5      1        2 
  22 chr22_16388933     ASom    G    A        0      0        2 
  22 chr22_16388933     HCab    G    A        0      0        2 
  22 chr22_16388933     HPrz    G    A        0      0        2 
  22 chr22_16388933     ZBoe    G    A        0      0        2 
  22 chr22_16388933     ZGre    G    A        0      0        2 
  22 chr22_16388933     ZHar    G    A        0      0        2 
  22 chr22_16388933   Sample    G    A        0      0        2 
  22 chr22_16389079     AAsi    A    G        0      0        2 
  22 chr22_16389079     AKia    A    G        0      0        2 
  22 chr22_16389079     AOna    A    G        0      0        2 
  22 chr22_16389079     ASom    A    G        0      0        2 
  22 chr22_16389079     HCab    A    G        0      0        2 
  22 chr22_16389079     HPrz    A    G        0      0        2 
  22 chr22_16389079     ZBoe    A    G        0      0        2 
  22 chr22_16389079     ZGre    A    G        0      0        2 
  22 chr22_16389079     ZHar    A    G      0.5      1        2 
  22 chr22_16389079   Sample    A    G        0      0        2 
  22 chr22_16395365     AAsi    C    T        0      0        2 
  22 chr22_16395365     AKia    C    T        0      0        2 
  22 chr22_16395365     AOna    C    T        0      0        2 
  22 chr22_16395365     ASom    C    T        0      0        2 
  22 chr22_16395365     HCab    C    T      0.5      1        2 
  22 chr22_16395365     HPrz    C    T        1      2        2 
  22 chr22_16395365     ZBoe    C    T        0      0        2 
  22 chr22_16395365     ZGre    C    T        0      0        2 
  22 chr22_16395365     ZHar    C    T        0      0        2 
  22 chr22_16395365   Sample    C    T        0      0        2 
  22 chr22_16403444     AAsi    T    A        0      0        2 
  22 chr22_16403444     AKia    T    A        1      2        2 
  22 chr22_16403444     AOna    T    A        0      0        2 
  22 chr22_16403444     ASom    T    A        0      0        2 
  22 chr22_16403444     HCab    T    A        0      0        2 
  22 chr22_16403444     HPrz    T    A        0      0        2 
  22 chr22_16403444     ZBoe    T    A        0      0        2 
  22 chr22_16403444     ZGre    T    A        0      0        2 
  22 chr22_16403444     ZHar    T    A        0      0        2 
  22 chr22_16403444   Sample    T    A        0      0        2 
  22 chr22_16413355     AAsi    G    A        0      0        2 
  22 chr22_16413355     AKia    G    A        0      0        2 
  22 chr22_16413355     AOna    G    A        0      0        2 
  22 chr22_16413355     ASom    G    A        0      0        2 
  22 chr22_16413355     HCab    G    A        1      2        2 
  22 chr22_16413355     HPrz    G    A        1      2        2 
  22 chr22_16413355     ZBoe    G    A        0      0        2 
  22 chr22_16413355     ZGre    G    A        0      0        2 
  22 chr22_16413355     ZHar    G    A        0      0        2 
  22 chr22_16413355   Sample    G    A        0      0        2 
  22 chr22_16416579     AAsi    A    G        0      0        2 
  22 chr22_16416579     AKia    A    G        0      0        2 
  22 chr22_16416579     AOna    A    G        0      0        2 
  22 chr22_16416579     ASom    A    G        0      0        2 
  22 chr22_16416579     HCab    A    G        0      0        2 
  22 chr22_16416579     HPrz    A    G        0      0        2 
  22 chr22_16416579     ZBoe    A    G        0      0        2 
  22 chr22_16416579     ZGre    A    G        1      2        2 
  22 chr22_16416579     ZHar    A    G        0      0        2 
  22 chr22_16416579   Sample    A    G        0      0        2 
  22 chr22_16425910     AAsi    T    C        0      0        2 
  22 chr22_16425910     AKia    T    C        1      2        2 
  22 chr22_16425910     AOna    T    C        1      2        2 
  22 chr22_16425910     ASom    T    C        0      0        2 
  22 chr22_16425910     HCab    T    C        0      0        2 
  22 chr22_16425910     HPrz    T    C        0      0        2 
  22 chr22_16425910     ZBoe    T    C        0      0        2 
  22 chr22_16425910     ZGre    T    C        0      0        2 
  22 chr22_16425910     ZHar    T    C        0      0        2 
  22 chr22_16425910   Sample    T    C        0      0        2 
  22 chr22_16426042     AAsi    A    C        0      0        2 
  22 chr22_16426042     AKia    A    C        0      0        2 
  22 chr22_16426042     AOna    A    C        0      0        2 
  22 chr22_16426042     ASom    A    C        0      0        2 
  22 chr22_16426042     HCab    A    C        0      0        2 
  22 chr22_16426042     HPrz    A    C        0      0        2 
  22 chr22_16426042     ZBoe    A    C        0      0        2 
  22 chr22_16426042     ZGre    A    C      0.5      1        2 
  22 chr22_16426042     ZHar    A    C        0      0        2 
  22 chr22_16426042   Sample    A    C        0      0        2 
  22 chr22_16428684     AAsi    C    T        0      0        2 
  22 chr22_16428684     AKia    C    T        0      0        2 
  22 chr22_16428684     AOna    C    T      0.5      1        2 
  22 chr22_16428684     ASom    C    T        0      0        2 
  22 chr22_16428684     HCab    C    T        0      0        2 
  22 chr22_16428684     HPrz    C    T        0      0        2 
  22 chr22_16428684     ZBoe    C    T        0      0        2 
  22 chr22_16428684     ZGre    C    T        0      0        2 
  22 chr22_16428684     ZHar    C    T        0      0        2 
  22 chr22_16428684   Sample    C    T        0      0        2 
  22 chr22_16432041     AAsi    T    C        0      0        2 
  22 chr22_16432041     AKia    T    C        0      0        2 
  22 chr22_16432041     AOna    T    C        0      0        2 
  22 chr22_16432041     ASom    T    C        0      0        2 
  22 chr22_16432041     HCab    T    C        0      0        2 
  22 chr22_16432041     HPrz    T    C        0      0        2 
  22 chr22_16432041     ZBoe    T    C        0      0        2 
  22 chr22_16432041     ZGre    T    C        0      0        2 
  22 chr22_16432041     ZHar    T    C        1      2        2 
  22 chr22_16432041   Sample    T    C        0      0        2 
  22 chr22_16433216     AAsi    T    C        0      0        2 
  22 chr22_16433216     AKia    T    C        0      0        2 
  22 chr22_16433216     AOna    T    C        0      0        2 
  22 chr22_16433216     ASom    T    C        0      0        2 
  22 chr22_16433216     HCab    T    C        1      2        2 
  22 chr22_16433216     HPrz    T    C        1      2        2 
  22 chr22_16433216     ZBoe    T    C        0      0        2 
  22 chr22_16433216     ZGre    T    C        0      0        2 
  22 chr22_16433216     ZHar    T    C        0      0        2 
  22 chr22_16433216   Sample    T    C        0      0        2 
  22 chr22_16439961     AAsi    T    A        0      0        2 
  22 chr22_16439961     AKia    T    A        0      0        2 
  22 chr22_16439961     AOna    T    A        0      0        2 
  22 chr22_16439961     ASom    T    A        0      0        2 
  22 chr22_16439961     HCab    T    A        0      0        2 
  22 chr22_16439961     HPrz    T    A        0      0        2 
  22 chr22_16439961     ZBoe    T    A        0      0        2 
  22 chr22_16439961     ZGre    T    A        0      0        2 
  22 chr22_16439961     ZHar    T    A      0.5      1        2 
  22 chr22_16439961   Sample    T    A        0      0        2 
  22 chr22_16441329     AAsi    G    A        0      0        2 
  22 chr22_16441329     AKia    G    A        0      0        2 
  22 chr22_16441329     AOna    G    A        0      0        2 
  22 chr22_16441329     ASom    G    A        0      0        2 
  22 chr22_16441329     HCab    G    A        1      2        2 
  22 chr22_16441329     HPrz    G    A        1      2        2 
  22 chr22_16441329     ZBoe    G    A        0      0        2 
  22 chr22_16441329     ZGre    G    A        0      0        2 
  22 chr22_16441329     ZHar    G    A        0      0        2 
  22 chr22_16441329   Sample    G    A        0      0        2 
  22 chr22_16442829     AAsi    T    C        0      0        2 
  22 chr22_16442829     AKia    T    C        0      0        2 
  22 chr22_16442829     AOna    T    C        0      0        2 
  22 chr22_16442829     ASom    T    C        0      0        2 
  22 chr22_16442829     HCab    T    C        0      0        2 
  22 chr22_16442829     HPrz    T    C        0      0        2 
  22 chr22_16442829     ZBoe    T    C      0.5      1        2 
  22 chr22_16442829     ZGre    T    C        0      0        2 
  22 chr22_16442829     ZHar    T    C        0      0        2 
  22 chr22_16442829   Sample    T    C        0      0        2 
  22 chr22_16443027     AAsi    A    G        0      0        2 
  22 chr22_16443027     AKia    A    G        1      2        2 
  22 chr22_16443027     AOna    A    G        1      2        2 
  22 chr22_16443027     ASom    A    G        0      0        2 
  22 chr22_16443027     HCab    A    G        0      0        2 
  22 chr22_16443027     HPrz    A    G        0      0        2 
  22 chr22_16443027     ZBoe    A    G        0      0        2 
  22 chr22_16443027     ZGre    A    G        0      0        2 
  22 chr22_16443027     ZHar    A    G        0      0        2 
  22 chr22_16443027   Sample    A    G        0      0        2 
  22 chr22_16443962     AAsi    T    C        0      0        2 
  22 chr22_16443962     AKia    T    C        0      0        2 
  22 chr22_16443962     AOna    T    C        0      0        2 
  22 chr22_16443962     ASom    T    C        0      0        2 
  22 chr22_16443962     HCab    T    C        1      2        2 
  22 chr22_16443962     HPrz    T    C        0      0        2 
  22 chr22_16443962     ZBoe    T    C        0      0        2 
  22 chr22_16443962     ZGre    T    C        0      0        2 
  22 chr22_16443962     ZHar    T    C        0      0        2 
  22 chr22_16443962   Sample    T    C        0      0        2 
  22 chr22_16448177     AAsi    C    A        1      2        2 
  22 chr22_16448177     AKia    C    A        0      0        2 
  22 chr22_16448177     AOna    C    A        0      0        2 
  22 chr22_16448177     ASom    C    A        1      2        2 
  22 chr22_16448177     HCab    C    A        0      0        2 
  22 chr22_16448177     HPrz    C    A        0      0        2 
  22 chr22_16448177     ZBoe    C    A        0      0        2 
  22 chr22_16448177     ZGre    C    A        0      0        2 
  22 chr22_16448177     ZHar    C    A        0      0        2 
  22 chr22_16448177   Sample    C    A        1      2        2 
  22 chr22_16450190     AAsi    T    C        0      0        2 
  22 chr22_16450190     AKia    T    C        0      0        2 
  22 chr22_16450190     AOna    T    C        0      0        2 
  22 chr22_16450190     ASom    T    C        0      0        2 
  22 chr22_16450190     HCab    T    C        0      0        2 
  22 chr22_16450190     HPrz    T    C        0      0        2 
  22 chr22_16450190     ZBoe    T    C        0      0        2 
  22 chr22_16450190     ZGre    T    C      0.5      1        2 
  22 chr22_16450190     ZHar    T    C        0      0        2 
  22 chr22_16450190   Sample    T    C        0      0        2 
  22 chr22_16451857     AAsi    T    C        0      0        2 
  22 chr22_16451857     AKia    T    C        0      0        2 
  22 chr22_16451857     AOna    T    C        0      0        2 
  22 chr22_16451857     ASom    T    C        0      0        2 
  22 chr22_16451857     HCab    T    C        0      0        2 
  22 chr22_16451857     HPrz    T    C        0      0        2 
  22 chr22_16451857     ZBoe    T    C        0      0        2 
  22 chr22_16451857     ZGre    T    C      0.5      1        2 
  22 chr22_16451857     ZHar    T    C        0      0        2 
  22 chr22_16451857   Sample    T    C        0      0        2 
  22 chr22_16462677     AAsi    A    C        0      0        2 
  22 chr22_16462677     AKia    A    C        1      2        2 
  22 chr22_16462677     AOna    A    C        0      0        2 
  22 chr22_16462677     ASom    A    C        0      0        2 
  22 chr22_16462677     HCab    A    C        0      0        2 
  22 chr22_16462677     HPrz    A    C        0      0        2 
  22 chr22_16462677     ZBoe    A    C        0      0        2 
  22 chr22_16462677     ZGre    A    C        0      0        2 
  22 chr22_16462677     ZHar    A    C        0      0        2 
  22 chr22_16462677   Sample    A    C        0      0        2 
  22 chr22_16472950     AAsi    G    A        0      0        2 
  22 chr22_16472950     AKia    G    A      0.5      1        2 
  22 chr22_16472950     AOna    G    A        0      0        2 
  22 chr22_16472950     ASom    G    A        0      0        2 
  22 chr22_16472950     HCab    G    A        0      0        2 
  22 chr22_16472950     HPrz    G    A        0      0        2 
  22 chr22_16472950     ZBoe    G    A        0      0        2 
  22 chr22_16472950     ZGre    G    A        0      0        2 
  22 chr22_16472950     ZHar    G    A        0      0        2 
  22 chr22_16472950   Sample    G    A        0      0        2 
  22 chr22_16473326     AAsi    T    G        0      0        2 
  22 chr22_16473326     AKia    T    G        0      0        2 
  22 chr22_16473326     AOna    T    G        1      2        2 
  22 chr22_16473326     ASom    T    G        0      0        2 
  22 chr22_16473326     HCab    T    G        0      0        2 
  22 chr22_16473326     HPrz    T    G        0      0        2 
  22 chr22_16473326     ZBoe    T    G        0      0        2 
  22 chr22_16473326     ZGre    T    G        0      0        2 
  22 chr22_16473326     ZHar    T    G        0      0        2 
  22 chr22_16473326   Sample    T    G        0      0        2 
  22 chr22_16473916     AAsi    G    A        0      0        2 
  22 chr22_16473916     AKia    G    A        0      0        2 
  22 chr22_16473916     AOna    G    A      0.5      1        2 
  22 chr22_16473916     ASom    G    A        0      0        2 
  22 chr22_16473916     HCab    G    A        0      0        2 
  22 chr22_16473916     HPrz    G    A        0      0        2 
  22 chr22_16473916     ZBoe    G    A        0      0        2 
  22 chr22_16473916     ZGre    G    A        0      0        2 
  22 chr22_16473916     ZHar    G    A        0      0        2 
  22 chr22_16473916   Sample    G    A        0      0        2 
  22 chr22_16476395     AAsi    G    A        1      2        2 
  22 chr22_16476395     AKia    G    A        0      0        2 
  22 chr22_16476395     AOna    G    A        0      0        2 
  22 chr22_16476395     ASom    G    A        1      2        2 
  22 chr22_16476395     HCab    G    A        0      0        2 
  22 chr22_16476395     HPrz    G    A        0      0        2 
  22 chr22_16476395     ZBoe    G    A        0      0        2 
  22 chr22_16476395     ZGre    G    A        0      0        2 
  22 chr22_16476395     ZHar    G    A        0      0        2 
  22 chr22_16476395   Sample    G    A        1      2        2 
  22 chr22_16481434     AAsi    C    A        0      0        2 
  22 chr22_16481434     AKia    C    A        1      2        2 
  22 chr22_16481434     AOna    C    A        0      0        2 
  22 chr22_16481434     ASom    C    A        0      0        2 
  22 chr22_16481434     HCab    C    A        0      0        2 
  22 chr22_16481434     HPrz    C    A        0      0        2 
  22 chr22_16481434     ZBoe    C    A        0      0        2 
  22 chr22_16481434     ZGre    C    A        0      0        2 
  22 chr22_16481434     ZHar    C    A        0      0        2 
  22 chr22_16481434   Sample    C    A        0      0        2 
  22 chr22_16487447     AAsi    C    A        1      2        2 
  22 chr22_16487447     AKia    C    A        0      0        2 
  22 chr22_16487447     AOna    C    A        0      0        2 
  22 chr22_16487447     ASom    C    A      0.5      1        2 
  22 chr22_16487447     HCab    C    A        0      0        2 
  22 chr22_16487447     HPrz    C    A        0      0        2 
  22 chr22_16487447     ZBoe    C    A        0      0        2 
  22 chr22_16487447     ZGre    C    A        0      0        2 
  22 chr22_16487447     ZHar    C    A        0      0        2 
  22 chr22_16487447   Sample    C    A        0      0        2 
  22 chr22_16493649     AAsi    A    G      0.5      1        2 
  22 chr22_16493649     AKia    A    G        0      0        2 
  22 chr22_16493649     AOna    A    G        0      0        2 
  22 chr22_16493649     ASom    A    G        0      0        2 
  22 chr22_16493649     HCab    A    G        0      0        2 
  22 chr22_16493649     HPrz    A    G        0      0        2 
  22 chr22_16493649     ZBoe    A    G        0      0        2 
  22 chr22_16493649     ZGre    A    G        0      0        2 
  22 chr22_16493649     ZHar    A    G        0      0        2 
  22 chr22_16493649   Sample    A    G        0      0        2 
  22 chr22_16500542     AAsi    G    A        0      0        2 
  22 chr22_16500542     AKia    G    A        0      0        2 
  22 chr22_16500542     AOna    G    A        0      0        2 
  22 chr22_16500542     ASom    G    A        0      0        2 
  22 chr22_16500542     HCab    G    A        0      0        2 
  22 chr22_16500542     HPrz    G    A        0      0        2 
  22 chr22_16500542     ZBoe    G    A        0      0        2 
  22 chr22_16500542     ZGre    G    A      0.5      1        2 
  22 chr22_16500542     ZHar    G    A        0      0        2 
  22 chr22_16500542   Sample    G    A        0      0        2 
  22 chr22_16504762     AAsi    T    G        0      0        2 
  22 chr22_16504762     AKia    T    G        0      0        2 
  22 chr22_16504762     AOna    T    G        0      0        2 
  22 chr22_16504762     ASom    T    G        0      0        2 
  22 chr22_16504762     HCab    T    G      0.5      1        2 
  22 chr22_16504762     HPrz    T    G        0      0        2 
  22 chr22_16504762     ZBoe    T    G        0      0        2 
  22 chr22_16504762     ZGre    T    G        0      0        2 
  22 chr22_16504762     ZHar    T    G        0      0        2 
  22 chr22_16504762   Sample    T    G        0      0        2 
  22 chr22_16512060     AAsi    T    G      0.5      1        2 
  22 chr22_16512060     AKia    T    G        0      0        2 
  22 chr22_16512060     AOna    T    G        0      0        2 
  22 chr22_16512060     ASom    T    G        0      0        2 
  22 chr22_16512060     HCab    T    G        0      0        2 
  22 chr22_16512060     HPrz    T    G        0      0        2 
  22 chr22_16512060     ZBoe    T    G        0      0        2 
  22 chr22_16512060     ZGre    T    G        0      0        2 
  22 chr22_16512060     ZHar    T    G        0      0        2 
  22 chr22_16512060   Sample    T    G        0      0        2 
  22 chr22_16520312     AAsi    T    C        0      0        2 
  22 chr22_16520312     AKia    T    C        0      0        2 
  22 chr22_16520312     AOna    T    C        0      0        2 
  22 chr22_16520312     ASom    T    C        0      0        2 
  22 chr22_16520312     HCab    T    C        0      0        2 
  22 chr22_16520312     HPrz    T    C      0.5      1        2 
  22 chr22_16520312     ZBoe    T    C        0      0        2 
  22 chr22_16520312     ZGre    T    C        0      0        2 
  22 chr22_16520312     ZHar    T    C        0      0        2 
  22 chr22_16520312   Sample    T    C        0      0        2 
  22 chr22_16521249     AAsi    G    A        0      0        2 
  22 chr22_16521249     AKia    G    A        0      0        2 
  22 chr22_16521249     AOna    G    A        0      0        2 
  22 chr22_16521249     ASom    G    A        0      0        2 
  22 chr22_16521249     HCab    G    A      0.5      1        2 
  22 chr22_16521249     HPrz    G    A      0.5      1        2 
  22 chr22_16521249     ZBoe    G    A        0      0        2 
  22 chr22_16521249     ZGre    G    A        0      0        2 
  22 chr22_16521249     ZHar    G    A        0      0        2 
  22 chr22_16521249   Sample    G    A        0      0        2 
  22 chr22_16523650     AAsi    T    A        0      0        2 
  22 chr22_16523650     AKia    T    A        0      0        2 
  22 chr22_16523650     AOna    T    A        1      2        2 
  22 chr22_16523650     ASom    T    A        0      0        2 
  22 chr22_16523650     HCab    T    A        0      0        2 
  22 chr22_16523650     HPrz    T    A        0      0        2 
  22 chr22_16523650     ZBoe    T    A        0      0        2 
  22 chr22_16523650     ZGre    T    A        0      0        2 
  22 chr22_16523650     ZHar    T    A        0      0        2 
  22 chr22_16523650   Sample    T    A        0      0        2 
  22 chr22_16535307     AAsi    A    G        0      0        2 
  22 chr22_16535307     AKia    A    G        0      0        2 
  22 chr22_16535307     AOna    A    G        0      0        2 
  22 chr22_16535307     ASom    A    G        0      0        2 
  22 chr22_16535307     HCab    A    G      0.5      1        2 
  22 chr22_16535307     HPrz    A    G        0      0        2 
  22 chr22_16535307     ZBoe    A    G        0      0        2 
  22 chr22_16535307     ZGre    A    G        0      0        2 
  22 chr22_16535307     ZHar    A    G        0      0        2 
  22 chr22_16535307   Sample    A    G        0      0        2 
  22 chr22_16537320     AAsi    A    G        0      0        2 
  22 chr22_16537320     AKia    A    G        0      0        2 
  22 chr22_16537320     AOna    A    G        0      0        2 
  22 chr22_16537320     ASom    A    G        0      0        2 
  22 chr22_16537320     HCab    A    G        1      2        2 
  22 chr22_16537320     HPrz    A    G        1      2        2 
  22 chr22_16537320     ZBoe    A    G        0      0        2 
  22 chr22_16537320     ZGre    A    G        0      0        2 
  22 chr22_16537320     ZHar    A    G        0      0        2 
  22 chr22_16537320   Sample    A    G        0      0        2 
  22 chr22_16540195     AAsi    A    G        0      0        2 
  22 chr22_16540195     AKia    A    G        0      0        2 
  22 chr22_16540195     AOna    A    G        0      0        2 
  22 chr22_16540195     ASom    A    G      0.5      1        2 
  22 chr22_16540195     HCab    A    G        0      0        2 
  22 chr22_16540195     HPrz    A    G        0      0        2 
  22 chr22_16540195     ZBoe    A    G        0      0        2 
  22 chr22_16540195     ZGre    A    G        0      0        2 
  22 chr22_16540195     ZHar    A    G        0      0        2 
  22 chr22_16540195   Sample    A    G        0      0        2 
  22 chr22_16544029     AAsi    C    T        0      0        2 
  22 chr22_16544029     AKia    C    T        0      0        2 
  22 chr22_16544029     AOna    C    T        0      0        2 
  22 chr22_16544029     ASom    C    T        0      0        2 
  22 chr22_16544029     HCab    C    T        0      0        2 
  22 chr22_16544029     HPrz    C    T        0      0        2 
  22 chr22_16544029     ZBoe    C    T        0      0        2 
  22 chr22_16544029     ZGre    C    T        1      2        2 
  22 chr22_16544029     ZHar    C    T        0      0        2 
  22 chr22_16544029   Sample    C    T        0      0        2 
  22 chr22_16545109     AAsi    T    G        1      2        2 
  22 chr22_16545109     AKia    T    G        0      0        2 
  22 chr22_16545109     AOna    T    G        0      0        2 
  22 chr22_16545109     ASom    T    G      0.5      1        2 
  22 chr22_16545109     HCab    T    G        0      0        2 
  22 chr22_16545109     HPrz    T    G        0      0        2 
  22 chr22_16545109     ZBoe    T    G        0      0        2 
  22 chr22_16545109     ZGre    T    G        0      0        2 
  22 chr22_16545109     ZHar    T    G        0      0        2 
  22 chr22_16545109   Sample    T    G        1      2        2 
  22 chr22_16546876     AAsi    A    C        0      0        2 
  22 chr22_16546876     AKia    A    C        0      0        2 
  22 chr22_16546876     AOna    A    C        0      0        2 
  22 chr22_16546876     ASom    A    C        0      0        2 
  22 chr22_16546876     HCab    A    C        0      0        2 
  22 chr22_16546876     HPrz    A    C        0      0        2 
  22 chr22_16546876     ZBoe    A    C        0      0        2 
  22 chr22_16546876     ZGre    A    C      0.5      1        2 
  22 chr22_16546876     ZHar    A    C        0      0        2 
  22 chr22_16546876   Sample    A    C        0      0        2 
  22 chr22_16550280     AAsi    A    G        0      0        2 
  22 chr22_16550280     AKia    A    G        0      0        2 
  22 chr22_16550280     AOna    A    G        0      0        2 
  22 chr22_16550280     ASom    A    G        0      0        2 
  22 chr22_16550280     HCab    A    G        0      0        2 
  22 chr22_16550280     HPrz    A    G      0.5      1        2 
  22 chr22_16550280     ZBoe    A    G        0      0        2 
  22 chr22_16550280     ZGre    A    G        0      0        2 
  22 chr22_16550280     ZHar    A    G        0      0        2 
  22 chr22_16550280   Sample    A    G        0      0        2 
  22 chr22_16550726     AAsi    T    C        0      0        2 
  22 chr22_16550726     AKia    T    C      0.5      1        2 
  22 chr22_16550726     AOna    T    C        0      0        2 
  22 chr22_16550726     ASom    T    C        0      0        2 
  22 chr22_16550726     HCab    T    C        0      0        2 
  22 chr22_16550726     HPrz    T    C        0      0        2 
  22 chr22_16550726     ZBoe    T    C        0      0        2 
  22 chr22_16550726     ZGre    T    C        0      0        2 
  22 chr22_16550726     ZHar    T    C        0      0        2 
  22 chr22_16550726   Sample    T    C        0      0        2 
  22 chr22_16551415     AAsi    T    C        1      2        2 
  22 chr22_16551415     AKia    T    C        0      0        2 
  22 chr22_16551415     AOna    T    C        0      0        2 
  22 chr22_16551415     ASom    T    C        1      2        2 
  22 chr22_16551415     HCab    T    C        0      0        2 
  22 chr22_16551415     HPrz    T    C        0      0        2 
  22 chr22_16551415     ZBoe    T    C        0      0        2 
  22 chr22_16551415     ZGre    T    C        0      0        2 
  22 chr22_16551415     ZHar    T    C        0      0        2 
  22 chr22_16551415   Sample    T    C        1      2        2 
  22 chr22_16554017     AAsi    G    A        0      0        2 
  22 chr22_16554017     AKia    G    A        0      0        2 
  22 chr22_16554017     AOna    G    A        0      0        2 
  22 chr22_16554017     ASom    G    A        0      0        2 
  22 chr22_16554017     HCab    G    A        1      2        2 
  22 chr22_16554017     HPrz    G    A        1      2        2 
  22 chr22_16554017     ZBoe    G    A        0      0        2 
  22 chr22_16554017     ZGre    G    A        0      0        2 
  22 chr22_16554017     ZHar    G    A        0      0        2 
  22 chr22_16554017   Sample    G    A        0      0        2 
  22 chr22_16558852     AAsi    A    G        0      0        2 
  22 chr22_16558852     AKia    A    G        0      0        2 
  22 chr22_16558852     AOna    A    G        0      0        2 
  22 chr22_16558852     ASom    A    G        0      0        2 
  22 chr22_16558852     HCab    A    G        1      2        2 
  22 chr22_16558852     HPrz    A    G        1      2        2 
  22 chr22_16558852     ZBoe    A    G        0      0        2 
  22 chr22_16558852     ZGre    A    G        0      0        2 
  22 chr22_16558852     ZHar    A    G        0      0        2 
  22 chr22_16558852   Sample    A    G        0      0        2 
  22 chr22_16562991     AAsi    T    C        0      0        2 
  22 chr22_16562991     AKia    T    C        0      0        2 
  22 chr22_16562991     AOna    T    C        0      0        2 
  22 chr22_16562991     ASom    T    C        0      0        2 
  22 chr22_16562991     HCab    T    C      0.5      1        2 
  22 chr22_16562991     HPrz    T    C        0      0        2 
  22 chr22_16562991     ZBoe    T    C        0      0        2 
  22 chr22_16562991     ZGre    T    C        0      0        2 
  22 chr22_16562991     ZHar    T    C        0      0        2 
  22 chr22_16562991   Sample    T    C        0      0        2 
  22 chr22_16571823     AAsi    A    G        0      0        2 
  22 chr22_16571823     AKia    A    G      0.5      1        2 
  22 chr22_16571823     AOna    A    G        0      0        2 
  22 chr22_16571823     ASom    A    G        0      0        2 
  22 chr22_16571823     HCab    A    G        0      0        2 
  22 chr22_16571823     HPrz    A    G        0      0        2 
  22 chr22_16571823     ZBoe    A    G        0      0        2 
  22 chr22_16571823     ZGre    A    G        0      0        2 
  22 chr22_16571823     ZHar    A    G        0      0        2 
  22 chr22_16571823   Sample    A    G        0      0        2 
  22 chr22_16572454     AAsi    T    C        0      0        2 
  22 chr22_16572454     AKia    T    C        0      0        2 
  22 chr22_16572454     AOna    T    C        0      0        2 
  22 chr22_16572454     ASom    T    C        0      0        2 
  22 chr22_16572454     HCab    T    C        0      0        2 
  22 chr22_16572454     HPrz    T    C      0.5      1        2 
  22 chr22_16572454     ZBoe    T    C        0      0        2 
  22 chr22_16572454     ZGre    T    C        0      0        2 
  22 chr22_16572454     ZHar    T    C        0      0        2 
  22 chr22_16572454   Sample    T    C        0      0        2 
  22 chr22_16572488     AAsi    T    G        0      0        2 
  22 chr22_16572488     AKia    T    G        0      0        2 
  22 chr22_16572488     AOna    T    G        0      0        2 
  22 chr22_16572488     ASom    T    G        0      0        2 
  22 chr22_16572488     HCab    T    G        1      2        2 
  22 chr22_16572488     HPrz    T    G        1      2        2 
  22 chr22_16572488     ZBoe    T    G        0      0        2 
  22 chr22_16572488     ZGre    T    G        0      0        2 
  22 chr22_16572488     ZHar    T    G        0      0        2 
  22 chr22_16572488   Sample    T    G        0      0        2 
  22 chr22_16573224     AAsi    A    C        0      0        2 
  22 chr22_16573224     AKia    A    C        0      0        2 
  22 chr22_16573224     AOna    A    C        0      0        2 
  22 chr22_16573224     ASom    A    C        0      0        2 
  22 chr22_16573224     HCab    A    C        0      0        2 
  22 chr22_16573224     HPrz    A    C        0      0        2 
  22 chr22_16573224     ZBoe    A    C      0.5      1        2 
  22 chr22_16573224     ZGre    A    C        0      0        2 
  22 chr22_16573224     ZHar    A    C        0      0        2 
  22 chr22_16573224   Sample    A    C        0      0        2 
  22 chr22_16577150     AAsi    A    G        0      0        2 
  22 chr22_16577150     AKia    A    G        0      0        2 
  22 chr22_16577150     AOna    A    G      0.5      1        2 
  22 chr22_16577150     ASom    A    G        0      0        2 
  22 chr22_16577150     HCab    A    G        0      0        2 
  22 chr22_16577150     HPrz    A    G        0      0        2 
  22 chr22_16577150     ZBoe    A    G        0      0        2 
  22 chr22_16577150     ZGre    A    G        0      0        2 
  22 chr22_16577150     ZHar    A    G        0      0        2 
  22 chr22_16577150   Sample    A    G        0      0        2 
  22 chr22_16578552     AAsi    A    G        0      0        2 
  22 chr22_16578552     AKia    A    G      0.5      1        2 
  22 chr22_16578552     AOna    A    G        0      0        2 
  22 chr22_16578552     ASom    A    G        0      0        2 
  22 chr22_16578552     HCab    A    G        0      0        2 
  22 chr22_16578552     HPrz    A    G        0      0        2 
  22 chr22_16578552     ZBoe    A    G        0      0        2 
  22 chr22_16578552     ZGre    A    G        0      0        2 
  22 chr22_16578552     ZHar    A    G        0      0        2 
  22 chr22_16578552   Sample    A    G        0      0        2 
  22 chr22_16578975     AAsi    A    G        1      2        2 
  22 chr22_16578975     AKia    A    G        0      0        2 
  22 chr22_16578975     AOna    A    G        0      0        2 
  22 chr22_16578975     ASom    A    G      0.5      1        2 
  22 chr22_16578975     HCab    A    G        0      0        2 
  22 chr22_16578975     HPrz    A    G        0      0        2 
  22 chr22_16578975     ZBoe    A    G        0      0        2 
  22 chr22_16578975     ZGre    A    G        0      0        2 
  22 chr22_16578975     ZHar    A    G        0      0        2 
  22 chr22_16578975   Sample    A    G        0      0        2 
  22 chr22_16579053     AAsi    C    G        0      0        2 
  22 chr22_16579053     AKia    C    G        0      0        2 
  22 chr22_16579053     AOna    C    G        0      0        2 
  22 chr22_16579053     ASom    C    G      0.5      1        2 
  22 chr22_16579053     HCab    C    G        0      0        2 
  22 chr22_16579053     HPrz    C    G        0      0        2 
  22 chr22_16579053     ZBoe    C    G        0      0        2 
  22 chr22_16579053     ZGre    C    G        0      0        2 
  22 chr22_16579053     ZHar    C    G        0      0        2 
  22 chr22_16579053   Sample    C    G        0      0        2 
  22 chr22_16584249     AAsi    A    G        0      0        2 
  22 chr22_16584249     AKia    A    G        0      0        2 
  22 chr22_16584249     AOna    A    G        0      0        2 
  22 chr22_16584249     ASom    A    G        0      0        2 
  22 chr22_16584249     HCab    A    G        1      2        2 
  22 chr22_16584249     HPrz    A    G        1      2        2 
  22 chr22_16584249     ZBoe    A    G        0      0        2 
  22 chr22_16584249     ZGre    A    G        0      0        2 
  22 chr22_16584249     ZHar    A    G        0      0        2 
  22 chr22_16584249   Sample    A    G        0      0        2 
  22 chr22_16585124     AAsi    G    T        0      0        2 
  22 chr22_16585124     AKia    G    T        0      0        2 
  22 chr22_16585124     AOna    G    T        0      0        2 
  22 chr22_16585124     ASom    G    T        0      0        2 
  22 chr22_16585124     HCab    G    T        1      2        2 
  22 chr22_16585124     HPrz    G    T        1      2        2 
  22 chr22_16585124     ZBoe    G    T        0      0        2 
  22 chr22_16585124     ZGre    G    T        0      0        2 
  22 chr22_16585124     ZHar    G    T        0      0        2 
  22 chr22_16585124   Sample    G    T        0      0        2 
  22 chr22_16598877     AAsi    A    G        0      0        2 
  22 chr22_16598877     AKia    A    G        0      0        2 
  22 chr22_16598877     AOna    A    G        0      0        2 
  22 chr22_16598877     ASom    A    G        0      0        2 
  22 chr22_16598877     HCab    A    G        1      2        2 
  22 chr22_16598877     HPrz    A    G        1      2        2 
  22 chr22_16598877     ZBoe    A    G        0      0        2 
  22 chr22_16598877     ZGre    A    G        0      0        2 
  22 chr22_16598877     ZHar    A    G        0      0        2 
  22 chr22_16598877   Sample    A    G        0      0        2 
  22 chr22_16600745     AAsi    T    C        0      0        2 
  22 chr22_16600745     AKia    T    C        0      0        2 
  22 chr22_16600745     AOna    T    C        0      0        2 
  22 chr22_16600745     ASom    T    C        0      0        2 
  22 chr22_16600745     HCab    T    C        0      0        2 
  22 chr22_16600745     HPrz    T    C        0      0        2 
  22 chr22_16600745     ZBoe    T    C        0      0        2 
  22 chr22_16600745     ZGre    T    C        1      2        2 
  22 chr22_16600745     ZHar    T    C        0      0        2 
  22 chr22_16600745   Sample    T    C        0      0        2 
  22 chr22_16603967     AAsi    G    C        0      0        2 
  22 chr22_16603967     AKia    G    C        0      0        2 
  22 chr22_16603967     AOna    G    C        0      0        2 
  22 chr22_16603967     ASom    G    C        0      0        2 
  22 chr22_16603967     HCab    G    C        0      0        2 
  22 chr22_16603967     HPrz    G    C      0.5      1        2 
  22 chr22_16603967     ZBoe    G    C        0      0        2 
  22 chr22_16603967     ZGre    G    C        0      0        2 
  22 chr22_16603967     ZHar    G    C        0      0        2 
  22 chr22_16603967   Sample    G    C        0      0        2 
  22 chr22_16607041     AAsi    C    T        0      0        2 
  22 chr22_16607041     AKia    C    T        0      0        2 
  22 chr22_16607041     AOna    C    T        0      0        2 
  22 chr22_16607041     ASom    C    T        0      0        2 
  22 chr22_16607041     HCab    C    T        0      0        2 
  22 chr22_16607041     HPrz    C    T        0      0        2 
  22 chr22_16607041     ZBoe    C    T        1      2        2 
  22 chr22_16607041     ZGre    C    T        0      0        2 
  22 chr22_16607041     ZHar    C    T        0      0        2 
  22 chr22_16607041   Sample    C    T        0      0        2 
  22 chr22_16610916     AAsi    T    C        0      0        2 
  22 chr22_16610916     AKia    T    C        0      0        2 
  22 chr22_16610916     AOna    T    C        0      0        2 
  22 chr22_16610916     ASom    T    C        0      0        2 
  22 chr22_16610916     HCab    T    C      0.5      1        2 
  22 chr22_16610916     HPrz    T    C      0.5      1        2 
  22 chr22_16610916     ZBoe    T    C        0      0        2 
  22 chr22_16610916     ZGre    T    C        0      0        2 
  22 chr22_16610916     ZHar    T    C        0      0        2 
  22 chr22_16610916   Sample    T    C        0      0        2 
  22 chr22_16614178     AAsi    A    G        1      2        2 
  22 chr22_16614178     AKia    A    G        1      2        2 
  22 chr22_16614178     AOna    A    G      0.5      1        2 
  22 chr22_16614178     ASom    A    G        1      2        2 
  22 chr22_16614178     HCab    A    G        0      0        2 
  22 chr22_16614178     HPrz    A    G        0      0        2 
  22 chr22_16614178     ZBoe    A    G        0      0        2 
  22 chr22_16614178     ZGre    A    G        0      0        2 
  22 chr22_16614178     ZHar    A    G        0      0        2 
  22 chr22_16614178   Sample    A    G        1      2        2 
  22 chr22_16618478     AAsi    A    G        0      0        2 
  22 chr22_16618478     AKia    A    G        0      0        2 
  22 chr22_16618478     AOna    A    G        0      0        2 
  22 chr22_16618478     ASom    A    G        0      0        2 
  22 chr22_16618478     HCab    A    G        1      2        2 
  22 chr22_16618478     HPrz    A    G        1      2        2 
  22 chr22_16618478     ZBoe    A    G        0      0        2 
  22 chr22_16618478     ZGre    A    G        0      0        2 
  22 chr22_16618478     ZHar    A    G        0      0        2 
  22 chr22_16618478   Sample    A    G        0      0        2 
  22 chr22_16621381     AAsi    G    A        0      0        2 
  22 chr22_16621381     AKia    G    A        0      0        2 
  22 chr22_16621381     AOna    G    A        0      0        2 
  22 chr22_16621381     ASom    G    A        0      0        2 
  22 chr22_16621381     HCab    G    A        0      0        2 
  22 chr22_16621381     HPrz    G    A        0      0        2 
  22 chr22_16621381     ZBoe    G    A        0      0        2 
  22 chr22_16621381     ZGre    G    A      0.5      1        2 
  22 chr22_16621381     ZHar    G    A        0      0        2 
  22 chr22_16621381   Sample    G    A        0      0        2 
  22 chr22_16622923     AAsi    A    G        0      0        2 
  22 chr22_16622923     AKia    A    G        0      0        2 
  22 chr22_16622923     AOna    A    G        0      0        2 
  22 chr22_16622923     ASom    A    G        0      0        2 
  22 chr22_16622923     HCab    A    G      0.5      1        2 
  22 chr22_16622923     HPrz    A    G      0.5      1        2 
  22 chr22_16622923     ZBoe    A    G        0      0        2 
  22 chr22_16622923     ZGre    A    G        0      0        2 
  22 chr22_16622923     ZHar    A    G        0      0        2 
  22 chr22_16622923   Sample    A    G        0      0        2 
  22 chr22_16638768     AAsi    A    G        0      0        2 
  22 chr22_16638768     AKia    A    G        0      0        2 
  22 chr22_16638768     AOna    A    G        0      0        2 
  22 chr22_16638768     ASom    A    G        0      0        2 
  22 chr22_16638768     HCab    A    G        0      0        2 
  22 chr22_16638768     HPrz    A    G      0.5      1        2 
  22 chr22_16638768     ZBoe    A    G        0      0        2 
  22 chr22_16638768     ZGre    A    G        0      0        2 
  22 chr22_16638768     ZHar    A    G        0      0        2 
  22 chr22_16638768   Sample    A    G        0      0        2 
  22 chr22_16647154     AAsi    C    T        0      0        2 
  22 chr22_16647154     AKia    C    T        0      0        2 
  22 chr22_16647154     AOna    C    T        0      0        2 
  22 chr22_16647154     ASom    C    T        0      0        2 
  22 chr22_16647154     HCab    C    T        0      0        2 
  22 chr22_16647154     HPrz    C    T        0      0        2 
  22 chr22_16647154     ZBoe    C    T        0      0        2 
  22 chr22_16647154     ZGre    C    T      0.5      1        2 
  22 chr22_16647154     ZHar    C    T        0      0        2 
  22 chr22_16647154   Sample    C    T        0      0        2 
  22 chr22_16652349     AAsi    T    C        0      0        2 
  22 chr22_16652349     AKia    T    C        0      0        2 
  22 chr22_16652349     AOna    T    C        0      0        2 
  22 chr22_16652349     ASom    T    C        0      0        2 
  22 chr22_16652349     HCab    T    C        0      0        2 
  22 chr22_16652349     HPrz    T    C      0.5      1        2 
  22 chr22_16652349     ZBoe    T    C        0      0        2 
  22 chr22_16652349     ZGre    T    C        0      0        2 
  22 chr22_16652349     ZHar    T    C        0      0        2 
  22 chr22_16652349   Sample    T    C        0      0        2 
  22 chr22_16653814     AAsi    T    C        0      0        2 
  22 chr22_16653814     AKia    T    C        0      0        2 
  22 chr22_16653814     AOna    T    C        0      0        2 
  22 chr22_16653814     ASom    T    C        0      0        2 
  22 chr22_16653814     HCab    T    C        1      2        2 
  22 chr22_16653814     HPrz    T    C        1      2        2 
  22 chr22_16653814     ZBoe    T    C        0      0        2 
  22 chr22_16653814     ZGre    T    C        0      0        2 
  22 chr22_16653814     ZHar    T    C        0      0        2 
  22 chr22_16653814   Sample    T    C        0      0        2 
  22 chr22_16657658     AAsi    C    T      0.5      1        2 
  22 chr22_16657658     AKia    C    T        0      0        2 
  22 chr22_16657658     AOna    C    T      0.5      1        2 
  22 chr22_16657658     ASom    C    T      0.5      1        2 
  22 chr22_16657658     HCab    C    T        0      0        2 
  22 chr22_16657658     HPrz    C    T        0      0        2 
  22 chr22_16657658     ZBoe    C    T        0      0        2 
  22 chr22_16657658     ZGre    C    T        0      0        2 
  22 chr22_16657658     ZHar    C    T        0      0        2 
  22 chr22_16657658   Sample    C    T        0      0        2 
  22 chr22_16668605     AAsi    G    C      0.5      1        2 
  22 chr22_16668605     AKia    G    C        0      0        2 
  22 chr22_16668605     AOna    G    C        0      0        2 
  22 chr22_16668605     ASom    G    C        0      0        2 
  22 chr22_16668605     HCab    G    C        0      0        2 
  22 chr22_16668605     HPrz    G    C        0      0        2 
  22 chr22_16668605     ZBoe    G    C        0      0        2 
  22 chr22_16668605     ZGre    G    C        0      0        2 
  22 chr22_16668605     ZHar    G    C        0      0        2 
  22 chr22_16668605   Sample    G    C        0      0        2 
  22 chr22_16671637     AAsi    T    G        0      0        2 
  22 chr22_16671637     AKia    T    G        0      0        2 
  22 chr22_16671637     AOna    T    G        0      0        2 
  22 chr22_16671637     ASom    T    G        0      0        2 
  22 chr22_16671637     HCab    T    G        1      2        2 
  22 chr22_16671637     HPrz    T    G        1      2        2 
  22 chr22_16671637     ZBoe    T    G        0      0        2 
  22 chr22_16671637     ZGre    T    G        0      0        2 
  22 chr22_16671637     ZHar    T    G        0      0        2 
  22 chr22_16671637   Sample    T    G        0      0        2 
  22 chr22_16678789     AAsi    G    A      0.5      1        2 
  22 chr22_16678789     AKia    G    A        0      0        2 
  22 chr22_16678789     AOna    G    A        0      0        2 
  22 chr22_16678789     ASom    G    A        0      0        2 
  22 chr22_16678789     HCab    G    A        0      0        2 
  22 chr22_16678789     HPrz    G    A      0.5      1        2 
  22 chr22_16678789     ZBoe    G    A        0      0        2 
  22 chr22_16678789     ZGre    G    A        0      0        2 
  22 chr22_16678789     ZHar    G    A        0      0        2 
  22 chr22_16678789   Sample    G    A        0      0        2 
  22 chr22_16681428     AAsi    C    A        0      0        2 
  22 chr22_16681428     AKia    C    A        0      0        2 
  22 chr22_16681428     AOna    C    A        0      0        2 
  22 chr22_16681428     ASom    C    A        0      0        2 
  22 chr22_16681428     HCab    C    A        0      0        2 
  22 chr22_16681428     HPrz    C    A        0      0        2 
  22 chr22_16681428     ZBoe    C    A        1      2        2 
  22 chr22_16681428     ZGre    C    A        0      0        2 
  22 chr22_16681428     ZHar    C    A        0      0        2 
  22 chr22_16681428   Sample    C    A        0      0        2 
  22 chr22_16682128     AAsi    T    A        0      0        2 
  22 chr22_16682128     AKia    T    A        0      0        2 
  22 chr22_16682128     AOna    T    A        0      0        2 
  22 chr22_16682128     ASom    T    A        0      0        2 
  22 chr22_16682128     HCab    T    A      0.5      1        2 
  22 chr22_16682128     HPrz    T    A        0      0        2 
  22 chr22_16682128     ZBoe    T    A        0      0        2 
  22 chr22_16682128     ZGre    T    A        0      0        2 
  22 chr22_16682128     ZHar    T    A        0      0        2 
  22 chr22_16682128   Sample    T    A        0      0        2 
  22 chr22_16687043     AAsi    G    C        0      0        2 
  22 chr22_16687043     AKia    G    C        0      0        2 
  22 chr22_16687043     AOna    G    C        0      0        2 
  22 chr22_16687043     ASom    G    C        0      0        2 
  22 chr22_16687043     HCab    G    C        1      2        2 
  22 chr22_16687043     HPrz    G    C        1      2        2 
  22 chr22_16687043     ZBoe    G    C        0      0        2 
  22 chr22_16687043     ZGre    G    C        0      0        2 
  22 chr22_16687043     ZHar    G    C        0      0        2 
  22 chr22_16687043   Sample    G    C        0      0        2 
  22 chr22_16693767     AAsi    A    G        0      0        2 
  22 chr22_16693767     AKia    A    G        0      0        2 
  22 chr22_16693767     AOna    A    G        0      0        2 
  22 chr22_16693767     ASom    A    G        0      0        2 
  22 chr22_16693767     HCab    A    G        1      2        2 
  22 chr22_16693767     HPrz    A    G        1      2        2 
  22 chr22_16693767     ZBoe    A    G        0      0        2 
  22 chr22_16693767     ZGre    A    G        0      0        2 
  22 chr22_16693767     ZHar    A    G        0      0        2 
  22 chr22_16693767   Sample    A    G        0      0        2 
  22 chr22_16705409     AAsi    A    C        0      0        2 
  22 chr22_16705409     AKia    A    C        0      0        2 
  22 chr22_16705409     AOna    A    C        0      0        2 
  22 chr22_16705409     ASom    A    C        0      0        2 
  22 chr22_16705409     HCab    A    C      0.5      1        2 
  22 chr22_16705409     HPrz    A    C        0      0        2 
  22 chr22_16705409     ZBoe    A    C        0      0        2 
  22 chr22_16705409     ZGre    A    C        0      0        2 
  22 chr22_16705409     ZHar    A    C        0      0        2 
  22 chr22_16705409   Sample    A    C        0      0        2 
  22 chr22_16706958     AAsi    A    G        0      0        2 
  22 chr22_16706958     AKia    A    G        0      0        2 
  22 chr22_16706958     AOna    A    G        0      0        2 
  22 chr22_16706958     ASom    A    G        0      0        2 
  22 chr22_16706958     HCab    A    G        1      2        2 
  22 chr22_16706958     HPrz    A    G        1      2        2 
  22 chr22_16706958     ZBoe    A    G        0      0        2 
  22 chr22_16706958     ZGre    A    G        0      0        2 
  22 chr22_16706958     ZHar    A    G        0      0        2 
  22 chr22_16706958   Sample    A    G        0      0        2 
  22 chr22_16707494     AAsi    C    G        0      0        2 
  22 chr22_16707494     AKia    C    G        0      0        2 
  22 chr22_16707494     AOna    C    G        0      0        2 
  22 chr22_16707494     ASom    C    G        0      0        2 
  22 chr22_16707494     HCab    C    G        1      2        2 
  22 chr22_16707494     HPrz    C    G        1      2        2 
  22 chr22_16707494     ZBoe    C    G        0      0        2 
  22 chr22_16707494     ZGre    C    G        0      0        2 
  22 chr22_16707494     ZHar    C    G        0      0        2 
  22 chr22_16707494   Sample    C    G        0      0        2 
  22 chr22_16707922     AAsi    G    A        0      0        2 
  22 chr22_16707922     AKia    G    A        0      0        2 
  22 chr22_16707922     AOna    G    A        0      0        2 
  22 chr22_16707922     ASom    G    A        0      0        2 
  22 chr22_16707922     HCab    G    A        1      2        2 
  22 chr22_16707922     HPrz    G    A        1      2        2 
  22 chr22_16707922     ZBoe    G    A        0      0        2 
  22 chr22_16707922     ZGre    G    A        0      0        2 
  22 chr22_16707922     ZHar    G    A        0      0        2 
  22 chr22_16707922   Sample    G    A        0      0        2 
  22 chr22_16712294     AAsi    T    C        0      0        2 
  22 chr22_16712294     AKia    T    C        0      0        2 
  22 chr22_16712294     AOna    T    C        0      0        2 
  22 chr22_16712294     ASom    T    C        0      0        2 
  22 chr22_16712294     HCab    T    C        1      2        2 
  22 chr22_16712294     HPrz    T    C        1      2        2 
  22 chr22_16712294     ZBoe    T    C        0      0        2 
  22 chr22_16712294     ZGre    T    C        0      0        2 
  22 chr22_16712294     ZHar    T    C        0      0        2 
  22 chr22_16712294   Sample    T    C        0      0        2 
  22 chr22_16715093     AAsi    G    A        0      0        2 
  22 chr22_16715093     AKia    G    A        0      0        2 
  22 chr22_16715093     AOna    G    A        0      0        2 
  22 chr22_16715093     ASom    G    A        0      0        2 
  22 chr22_16715093     HCab    G    A        0      0        2 
  22 chr22_16715093     HPrz    G    A        0      0        2 
  22 chr22_16715093     ZBoe    G    A        0      0        2 
  22 chr22_16715093     ZGre    G    A        1      2        2 
  22 chr22_16715093     ZHar    G    A        1      2        2 
  22 chr22_16715093   Sample    G    A        0      0        2 
  22 chr22_16716342     AAsi    T    C        0      0        2 
  22 chr22_16716342     AKia    T    C        1      2        2 
  22 chr22_16716342     AOna    T    C        1      2        2 
  22 chr22_16716342     ASom    T    C        0      0        2 
  22 chr22_16716342     HCab    T    C        0      0        2 
  22 chr22_16716342     HPrz    T    C        0      0        2 
  22 chr22_16716342     ZBoe    T    C        0      0        2 
  22 chr22_16716342     ZGre    T    C        0      0        2 
  22 chr22_16716342     ZHar    T    C        0      0        2 
  22 chr22_16716342   Sample    T    C        0      0        2 
  22 chr22_16720705     AAsi    A    C        0      0        2 
  22 chr22_16720705     AKia    A    C        0      0        2 
  22 chr22_16720705     AOna    A    C        0      0        2 
  22 chr22_16720705     ASom    A    C        0      0        2 
  22 chr22_16720705     HCab    A    C        1      2        2 
  22 chr22_16720705     HPrz    A    C        1      2        2 
  22 chr22_16720705     ZBoe    A    C        0      0        2 
  22 chr22_16720705     ZGre    A    C        0      0        2 
  22 chr22_16720705     ZHar    A    C        0      0        2 
  22 chr22_16720705   Sample    A    C        0      0        2 
  22 chr22_16723536     AAsi    C    G      0.5      1        2 
  22 chr22_16723536     AKia    C    G        0      0        2 
  22 chr22_16723536     AOna    C    G        0      0        2 
  22 chr22_16723536     ASom    C    G        0      0        2 
  22 chr22_16723536     HCab    C    G        0      0        2 
  22 chr22_16723536     HPrz    C    G        0      0        2 
  22 chr22_16723536     ZBoe    C    G        0      0        2 
  22 chr22_16723536     ZGre    C    G        0      0        2 
  22 chr22_16723536     ZHar    C    G        0      0        2 
  22 chr22_16723536   Sample    C    G        0      0        2 
  22 chr22_16724480     AAsi    T    C        0      0        2 
  22 chr22_16724480     AKia    T    C        0      0        2 
  22 chr22_16724480     AOna    T    C        0      0        2 
  22 chr22_16724480     ASom    T    C        0      0        2 
  22 chr22_16724480     HCab    T    C        1      2        2 
  22 chr22_16724480     HPrz    T    C        1      2        2 
  22 chr22_16724480     ZBoe    T    C        0      0        2 
  22 chr22_16724480     ZGre    T    C        0      0        2 
  22 chr22_16724480     ZHar    T    C        0      0        2 
  22 chr22_16724480   Sample    T    C        0      0        2 
  22 chr22_16730013     AAsi    T    C        0      0        2 
  22 chr22_16730013     AKia    T    C        1      2        2 
  22 chr22_16730013     AOna    T    C        1      2        2 
  22 chr22_16730013     ASom    T    C        0      0        2 
  22 chr22_16730013     HCab    T    C        0      0        2 
  22 chr22_16730013     HPrz    T    C        0      0        2 
  22 chr22_16730013     ZBoe    T    C        0      0        2 
  22 chr22_16730013     ZGre    T    C        0      0        2 
  22 chr22_16730013     ZHar    T    C        0      0        2 
  22 chr22_16730013   Sample    T    C        0      0        2 
  22 chr22_16738099     AAsi    G    A        1      2        2 
  22 chr22_16738099     AKia    G    A        0      0        2 
  22 chr22_16738099     AOna    G    A        0      0        2 
  22 chr22_16738099     ASom    G    A        1      2        2 
  22 chr22_16738099     HCab    G    A        0      0        2 
  22 chr22_16738099     HPrz    G    A        0      0        2 
  22 chr22_16738099     ZBoe    G    A        0      0        2 
  22 chr22_16738099     ZGre    G    A        0      0        2 
  22 chr22_16738099     ZHar    G    A        0      0        2 
  22 chr22_16738099   Sample    G    A        1      2        2 
  22 chr22_16738598     AAsi    C    T        0      0        2 
  22 chr22_16738598     AKia    C    T        0      0        2 
  22 chr22_16738598     AOna    C    T        0      0        2 
  22 chr22_16738598     ASom    C    T        0      0        2 
  22 chr22_16738598     HCab    C    T        0      0        2 
  22 chr22_16738598     HPrz    C    T      0.5      1        2 
  22 chr22_16738598     ZBoe    C    T        0      0        2 
  22 chr22_16738598     ZGre    C    T        0      0        2 
  22 chr22_16738598     ZHar    C    T        0      0        2 
  22 chr22_16738598   Sample    C    T        0      0        2 
  22 chr22_16741430     AAsi    T    C        0      0        2 
  22 chr22_16741430     AKia    T    C        0      0        2 
  22 chr22_16741430     AOna    T    C        0      0        2 
  22 chr22_16741430     ASom    T    C        0      0        2 
  22 chr22_16741430     HCab    T    C        0      0        2 
  22 chr22_16741430     HPrz    T    C        0      0        2 
  22 chr22_16741430     ZBoe    T    C      0.5      1        2 
  22 chr22_16741430     ZGre    T    C        0      0        2 
  22 chr22_16741430     ZHar    T    C        0      0        2 
  22 chr22_16741430   Sample    T    C        0      0        2 
  22 chr22_16742117     AAsi    A    G        0      0        2 
  22 chr22_16742117     AKia    A    G        0      0        2 
  22 chr22_16742117     AOna    A    G        0      0        2 
  22 chr22_16742117     ASom    A    G        0      0        2 
  22 chr22_16742117     HCab    A    G        1      2        2 
  22 chr22_16742117     HPrz    A    G        1      2        2 
  22 chr22_16742117     ZBoe    A    G        0      0        2 
  22 chr22_16742117     ZGre    A    G        0      0        2 
  22 chr22_16742117     ZHar    A    G        0      0        2 
  22 chr22_16742117   Sample    A    G        0      0        2 
  22 chr22_16759275     AAsi    T    C        0      0        2 
  22 chr22_16759275     AKia    T    C        0      0        2 
  22 chr22_16759275     AOna    T    C        0      0        2 
  22 chr22_16759275     ASom    T    C        0      0        2 
  22 chr22_16759275     HCab    T    C        0      0        2 
  22 chr22_16759275     HPrz    T    C        0      0        2 
  22 chr22_16759275     ZBoe    T    C        0      0        2 
  22 chr22_16759275     ZGre    T    C        0      0        2 
  22 chr22_16759275     ZHar    T    C      0.5      1        2 
  22 chr22_16759275   Sample    T    C        0      0        2 
  22 chr22_16763529     AAsi    A    G        0      0        2 
  22 chr22_16763529     AKia    A    G        0      0        2 
  22 chr22_16763529     AOna    A    G        0      0        2 
  22 chr22_16763529     ASom    A    G        0      0        2 
  22 chr22_16763529     HCab    A    G        0      0        2 
  22 chr22_16763529     HPrz    A    G        0      0        2 
  22 chr22_16763529     ZBoe    A    G        0      0        2 
  22 chr22_16763529     ZGre    A    G        0      0        2 
  22 chr22_16763529     ZHar    A    G        1      2        2 
  22 chr22_16763529   Sample    A    G        0      0        2 
  22 chr22_16767209     AAsi    C    G        0      0        2 
  22 chr22_16767209     AKia    C    G        0      0        2 
  22 chr22_16767209     AOna    C    G      0.5      1        2 
  22 chr22_16767209     ASom    C    G        0      0        2 
  22 chr22_16767209     HCab    C    G        0      0        2 
  22 chr22_16767209     HPrz    C    G        0      0        2 
  22 chr22_16767209     ZBoe    C    G        0      0        2 
  22 chr22_16767209     ZGre    C    G        0      0        2 
  22 chr22_16767209     ZHar    C    G        0      0        2 
  22 chr22_16767209   Sample    C    G        0      0        2 
  22 chr22_16774083     AAsi    T    C        0      0        2 
  22 chr22_16774083     AKia    T    C        0      0        2 
  22 chr22_16774083     AOna    T    C        0      0        2 
  22 chr22_16774083     ASom    T    C        0      0        2 
  22 chr22_16774083     HCab    T    C        0      0        2 
  22 chr22_16774083     HPrz    T    C        0      0        2 
  22 chr22_16774083     ZBoe    T    C        0      0        2 
  22 chr22_16774083     ZGre    T    C        1      2        2 
  22 chr22_16774083     ZHar    T    C        0      0        2 
  22 chr22_16774083   Sample    T    C        0      0        2 
  22 chr22_16777471     AAsi    A    G        0      0        2 
  22 chr22_16777471     AKia    A    G        0      0        2 
  22 chr22_16777471     AOna    A    G        1      2        2 
  22 chr22_16777471     ASom    A    G        0      0        2 
  22 chr22_16777471     HCab    A    G        0      0        2 
  22 chr22_16777471     HPrz    A    G        0      0        2 
  22 chr22_16777471     ZBoe    A    G        0      0        2 
  22 chr22_16777471     ZGre    A    G        0      0        2 
  22 chr22_16777471     ZHar    A    G        0      0        2 
  22 chr22_16777471   Sample    A    G        0      0        2 
  22 chr22_16782878     AAsi    G    T        0      0        2 
  22 chr22_16782878     AKia    G    T        0      0        2 
  22 chr22_16782878     AOna    G    T      0.5      1        2 
  22 chr22_16782878     ASom    G    T        0      0        2 
  22 chr22_16782878     HCab    G    T        0      0        2 
  22 chr22_16782878     HPrz    G    T        0      0        2 
  22 chr22_16782878     ZBoe    G    T        0      0        2 
  22 chr22_16782878     ZGre    G    T        0      0        2 
  22 chr22_16782878     ZHar    G    T        0      0        2 
  22 chr22_16782878   Sample    G    T        0      0        2 
  22 chr22_16782898     AAsi    T    A        0      0        2 
  22 chr22_16782898     AKia    T    A        0      0        2 
  22 chr22_16782898     AOna    T    A        0      0        2 
  22 chr22_16782898     ASom    T    A        0      0        2 
  22 chr22_16782898     HCab    T    A        0      0        2 
  22 chr22_16782898     HPrz    T    A        0      0        2 
  22 chr22_16782898     ZBoe    T    A        0      0        2 
  22 chr22_16782898     ZGre    T    A        1      2        2 
  22 chr22_16782898     ZHar    T    A        0      0        2 
  22 chr22_16782898   Sample    T    A        0      0        2 
  22 chr22_16784474     AAsi    G    A        0      0        2 
  22 chr22_16784474     AKia    G    A        0      0        2 
  22 chr22_16784474     AOna    G    A        0      0        2 
  22 chr22_16784474     ASom    G    A        0      0        2 
  22 chr22_16784474     HCab    G    A        0      0        2 
  22 chr22_16784474     HPrz    G    A        0      0        2 
  22 chr22_16784474     ZBoe    G    A      0.5      1        2 
  22 chr22_16784474     ZGre    G    A        0      0        2 
  22 chr22_16784474     ZHar    G    A        0      0        2 
  22 chr22_16784474   Sample    G    A        0      0        2 
  22 chr22_16784739     AAsi    C    T        0      0        2 
  22 chr22_16784739     AKia    C    T        0      0        2 
  22 chr22_16784739     AOna    C    T        0      0        2 
  22 chr22_16784739     ASom    C    T        0      0        2 
  22 chr22_16784739     HCab    C    T        0      0        2 
  22 chr22_16784739     HPrz    C    T        0      0        2 
  22 chr22_16784739     ZBoe    C    T        0      0        2 
  22 chr22_16784739     ZGre    C    T        0      0        2 
  22 chr22_16784739     ZHar    C    T        1      2        2 
  22 chr22_16784739   Sample    C    T        0      0        2 
  22 chr22_16786561     AAsi    C    T        0      0        2 
  22 chr22_16786561     AKia    C    T        0      0        2 
  22 chr22_16786561     AOna    C    T        0      0        2 
  22 chr22_16786561     ASom    C    T        0      0        2 
  22 chr22_16786561     HCab    C    T        1      2        2 
  22 chr22_16786561     HPrz    C    T        1      2        2 
  22 chr22_16786561     ZBoe    C    T        0      0        2 
  22 chr22_16786561     ZGre    C    T        0      0        2 
  22 chr22_16786561     ZHar    C    T        0      0        2 
  22 chr22_16786561   Sample    C    T        0      0        2 
  22 chr22_16788426     AAsi    T    C        0      0        2 
  22 chr22_16788426     AKia    T    C        0      0        2 
  22 chr22_16788426     AOna    T    C      0.5      1        2 
  22 chr22_16788426     ASom    T    C        0      0        2 
  22 chr22_16788426     HCab    T    C        0      0        2 
  22 chr22_16788426     HPrz    T    C        0      0        2 
  22 chr22_16788426     ZBoe    T    C        0      0        2 
  22 chr22_16788426     ZGre    T    C        0      0        2 
  22 chr22_16788426     ZHar    T    C        0      0        2 
  22 chr22_16788426   Sample    T    C        0      0        2 
  22 chr22_16789168     AAsi    A    G        0      0        2 
  22 chr22_16789168     AKia    A    G        0      0        2 
  22 chr22_16789168     AOna    A    G        0      0        2 
  22 chr22_16789168     ASom    A    G        0      0        2 
  22 chr22_16789168     HCab    A    G        1      2        2 
  22 chr22_16789168     HPrz    A    G        1      2        2 
  22 chr22_16789168     ZBoe    A    G        0      0        2 
  22 chr22_16789168     ZGre    A    G        0      0        2 
  22 chr22_16789168     ZHar    A    G        0      0        2 
  22 chr22_16789168   Sample    A    G        0      0        2 
  22 chr22_16793212     AAsi    A    G        1      2        2 
  22 chr22_16793212     AKia    A    G        0      0        2 
  22 chr22_16793212     AOna    A    G        0      0        2 
  22 chr22_16793212     ASom    A    G        0      0        2 
  22 chr22_16793212     HCab    A    G        0      0        2 
  22 chr22_16793212     HPrz    A    G        0      0        2 
  22 chr22_16793212     ZBoe    A    G        0      0        2 
  22 chr22_16793212     ZGre    A    G        0      0        2 
  22 chr22_16793212     ZHar    A    G        0      0        2 
  22 chr22_16793212   Sample    A    G        1      2        2 
  22 chr22_16794034     AAsi    T    C        0      0        2 
  22 chr22_16794034     AKia    T    C        0      0        2 
  22 chr22_16794034     AOna    T    C        0      0        2 
  22 chr22_16794034     ASom    T    C        0      0        2 
  22 chr22_16794034     HCab    T    C        0      0        2 
  22 chr22_16794034     HPrz    T    C        0      0        2 
  22 chr22_16794034     ZBoe    T    C      0.5      1        2 
  22 chr22_16794034     ZGre    T    C        0      0        2 
  22 chr22_16794034     ZHar    T    C        0      0        2 
  22 chr22_16794034   Sample    T    C        0      0        2 
  22 chr22_16802474     AAsi    G    T        0      0        2 
  22 chr22_16802474     AKia    G    T        0      0        2 
  22 chr22_16802474     AOna    G    T        0      0        2 
  22 chr22_16802474     ASom    G    T        0      0        2 
  22 chr22_16802474     HCab    G    T        0      0        2 
  22 chr22_16802474     HPrz    G    T        0      0        2 
  22 chr22_16802474     ZBoe    G    T        0      0        2 
  22 chr22_16802474     ZGre    G    T        1      2        2 
  22 chr22_16802474     ZHar    G    T        0      0        2 
  22 chr22_16802474   Sample    G    T        0      0        2 
  22 chr22_16804324     AAsi    C    T        0      0        2 
  22 chr22_16804324     AKia    C    T        0      0        2 
  22 chr22_16804324     AOna    C    T      0.5      1        2 
  22 chr22_16804324     ASom    C    T        0      0        2 
  22 chr22_16804324     HCab    C    T        0      0        2 
  22 chr22_16804324     HPrz    C    T        0      0        2 
  22 chr22_16804324     ZBoe    C    T        0      0        2 
  22 chr22_16804324     ZGre    C    T        0      0        2 
  22 chr22_16804324     ZHar    C    T        0      0        2 
  22 chr22_16804324   Sample    C    T        0      0        2 
  22 chr22_16812960     AAsi    G    A        0      0        2 
  22 chr22_16812960     AKia    G    A        0      0        2 
  22 chr22_16812960     AOna    G    A      0.5      1        2 
  22 chr22_16812960     ASom    G    A        0      0        2 
  22 chr22_16812960     HCab    G    A        0      0        2 
  22 chr22_16812960     HPrz    G    A        0      0        2 
  22 chr22_16812960     ZBoe    G    A        0      0        2 
  22 chr22_16812960     ZGre    G    A        0      0        2 
  22 chr22_16812960     ZHar    G    A        0      0        2 
  22 chr22_16812960   Sample    G    A        0      0        2 
  22 chr22_16816106     AAsi    C    T        0      0        2 
  22 chr22_16816106     AKia    C    T        0      0        2 
  22 chr22_16816106     AOna    C    T        0      0        2 
  22 chr22_16816106     ASom    C    T        0      0        2 
  22 chr22_16816106     HCab    C    T        0      0        2 
  22 chr22_16816106     HPrz    C    T      0.5      1        2 
  22 chr22_16816106     ZBoe    C    T        0      0        2 
  22 chr22_16816106     ZGre    C    T        0      0        2 
  22 chr22_16816106     ZHar    C    T        0      0        2 
  22 chr22_16816106   Sample    C    T        0      0        2 
  22 chr22_16819197     AAsi    C    A        0      0        2 
  22 chr22_16819197     AKia    C    A        0      0        2 
  22 chr22_16819197     AOna    C    A        0      0        2 
  22 chr22_16819197     ASom    C    A        0      0        2 
  22 chr22_16819197     HCab    C    A        0      0        2 
  22 chr22_16819197     HPrz    C    A        0      0        2 
  22 chr22_16819197     ZBoe    C    A        0      0        2 
  22 chr22_16819197     ZGre    C    A      0.5      1        2 
  22 chr22_16819197     ZHar    C    A        0      0        2 
  22 chr22_16819197   Sample    C    A        0      0        2 
  22 chr22_16820360     AAsi    A    G        0      0        2 
  22 chr22_16820360     AKia    A    G        0      0        2 
  22 chr22_16820360     AOna    A    G        0      0        2 
  22 chr22_16820360     ASom    A    G        0      0        2 
  22 chr22_16820360     HCab    A    G        0      0        2 
  22 chr22_16820360     HPrz    A    G        0      0        2 
  22 chr22_16820360     ZBoe    A    G        0      0        2 
  22 chr22_16820360     ZGre    A    G      0.5      1        2 
  22 chr22_16820360     ZHar    A    G        0      0        2 
  22 chr22_16820360   Sample    A    G        0      0        2 
  22 chr22_16820717     AAsi    G    C        0      0        2 
  22 chr22_16820717     AKia    G    C        0      0        2 
  22 chr22_16820717     AOna    G    C        0      0        2 
  22 chr22_16820717     ASom    G    C        0      0        2 
  22 chr22_16820717     HCab    G    C        0      0        2 
  22 chr22_16820717     HPrz    G    C        0      0        2 
  22 chr22_16820717     ZBoe    G    C      0.5      1        2 
  22 chr22_16820717     ZGre    G    C        0      0        2 
  22 chr22_16820717     ZHar    G    C        0      0        2 
  22 chr22_16820717   Sample    G    C        0      0        2 
  22 chr22_16820942     AAsi    C    T        0      0        2 
  22 chr22_16820942     AKia    C    T        0      0        2 
  22 chr22_16820942     AOna    C    T        0      0        2 
  22 chr22_16820942     ASom    C    T        0      0        2 
  22 chr22_16820942     HCab    C    T      0.5      1        2 
  22 chr22_16820942     HPrz    C    T      0.5      1        2 
  22 chr22_16820942     ZBoe    C    T        0      0        2 
  22 chr22_16820942     ZGre    C    T        0      0        2 
  22 chr22_16820942     ZHar    C    T        0      0        2 
  22 chr22_16820942   Sample    C    T        0      0        2 
  22 chr22_16823009     AAsi    C    T      0.5      1        2 
  22 chr22_16823009     AKia    C    T        0      0        2 
  22 chr22_16823009     AOna    C    T        0      0        2 
  22 chr22_16823009     ASom    C    T        1      2        2 
  22 chr22_16823009     HCab    C    T        0      0        2 
  22 chr22_16823009     HPrz    C    T        0      0        2 
  22 chr22_16823009     ZBoe    C    T        0      0        2 
  22 chr22_16823009     ZGre    C    T        0      0        2 
  22 chr22_16823009     ZHar    C    T        0      0        2 
  22 chr22_16823009   Sample    C    T        0      0        2 
  22 chr22_16826917     AAsi    C    T        1      2        2 
  22 chr22_16826917     AKia    C    T        0      0        2 
  22 chr22_16826917     AOna    C    T        0      0        2 
  22 chr22_16826917     ASom    C    T        1      2        2 
  22 chr22_16826917     HCab    C    T        0      0        2 
  22 chr22_16826917     HPrz    C    T        0      0        2 
  22 chr22_16826917     ZBoe    C    T        0      0        2 
  22 chr22_16826917     ZGre    C    T        0      0        2 
  22 chr22_16826917     ZHar    C    T        0      0        2 
  22 chr22_16826917   Sample    C    T        1      2        2 
  22 chr22_16832514     AAsi    G    C        1      2        2 
  22 chr22_16832514     AKia    G    C        0      0        2 
  22 chr22_16832514     AOna    G    C      0.5      1        2 
  22 chr22_16832514     ASom    G    C        1      2        2 
  22 chr22_16832514     HCab    G    C        0      0        2 
  22 chr22_16832514     HPrz    G    C        0      0        2 
  22 chr22_16832514     ZBoe    G    C        0      0        2 
  22 chr22_16832514     ZGre    G    C        0      0        2 
  22 chr22_16832514     ZHar    G    C        0      0        2 
  22 chr22_16832514   Sample    G    C        1      2        2 
  22 chr22_16832805     AAsi    C    T        0      0        2 
  22 chr22_16832805     AKia    C    T        0      0        2 
  22 chr22_16832805     AOna    C    T        0      0        2 
  22 chr22_16832805     ASom    C    T        0      0        2 
  22 chr22_16832805     HCab    C    T        1      2        2 
  22 chr22_16832805     HPrz    C    T        1      2        2 
  22 chr22_16832805     ZBoe    C    T        0      0        2 
  22 chr22_16832805     ZGre    C    T        0      0        2 
  22 chr22_16832805     ZHar    C    T        0      0        2 
  22 chr22_16832805   Sample    C    T        0      0        2 
  22 chr22_16834911     AAsi    T    C        0      0        2 
  22 chr22_16834911     AKia    T    C        0      0        2 
  22 chr22_16834911     AOna    T    C        0      0        2 
  22 chr22_16834911     ASom    T    C        0      0        2 
  22 chr22_16834911     HCab    T    C        1      2        2 
  22 chr22_16834911     HPrz    T    C        1      2        2 
  22 chr22_16834911     ZBoe    T    C        0      0        2 
  22 chr22_16834911     ZGre    T    C        0      0        2 
  22 chr22_16834911     ZHar    T    C        0      0        2 
  22 chr22_16834911   Sample    T    C        0      0        2 
  22 chr22_16836991     AAsi    C    T        0      0        2 
  22 chr22_16836991     AKia    C    T        0      0        2 
  22 chr22_16836991     AOna    C    T        0      0        2 
  22 chr22_16836991     ASom    C    T        0      0        2 
  22 chr22_16836991     HCab    C    T        1      2        2 
  22 chr22_16836991     HPrz    C    T        1      2        2 
  22 chr22_16836991     ZBoe    C    T        0      0        2 
  22 chr22_16836991     ZGre    C    T        0      0        2 
  22 chr22_16836991     ZHar    C    T        0      0        2 
  22 chr22_16836991   Sample    C    T        0      0        2 
  22 chr22_16837698     AAsi    T    C        0      0        2 
  22 chr22_16837698     AKia    T    C        0      0        2 
  22 chr22_16837698     AOna    T    C        0      0        2 
  22 chr22_16837698     ASom    T    C        0      0        2 
  22 chr22_16837698     HCab    T    C        1      2        2 
  22 chr22_16837698     HPrz    T    C        1      2        2 
  22 chr22_16837698     ZBoe    T    C        0      0        2 
  22 chr22_16837698     ZGre    T    C        0      0        2 
  22 chr22_16837698     ZHar    T    C        0      0        2 
  22 chr22_16837698   Sample    T    C        0      0        2 
  22 chr22_16844941     AAsi    T    C        0      0        2 
  22 chr22_16844941     AKia    T    C        0      0        2 
  22 chr22_16844941     AOna    T    C        0      0        2 
  22 chr22_16844941     ASom    T    C        0      0        2 
  22 chr22_16844941     HCab    T    C        1      2        2 
  22 chr22_16844941     HPrz    T    C        1      2        2 
  22 chr22_16844941     ZBoe    T    C        0      0        2 
  22 chr22_16844941     ZGre    T    C        0      0        2 
  22 chr22_16844941     ZHar    T    C        0      0        2 
  22 chr22_16844941   Sample    T    C        0      0        2 
  22 chr22_16847429     AAsi    T    C        0      0        2 
  22 chr22_16847429     AKia    T    C      0.5      1        2 
  22 chr22_16847429     AOna    T    C        0      0        2 
  22 chr22_16847429     ASom    T    C        0      0        2 
  22 chr22_16847429     HCab    T    C        0      0        2 
  22 chr22_16847429     HPrz    T    C        0      0        2 
  22 chr22_16847429     ZBoe    T    C        0      0        2 
  22 chr22_16847429     ZGre    T    C        0      0        2 
  22 chr22_16847429     ZHar    T    C        0      0        2 
  22 chr22_16847429   Sample    T    C        0      0        2 
  22 chr22_16864319     AAsi    T    G        0      0        2 
  22 chr22_16864319     AKia    T    G        0      0        2 
  22 chr22_16864319     AOna    T    G        0      0        2 
  22 chr22_16864319     ASom    T    G        0      0        2 
  22 chr22_16864319     HCab    T    G        1      2        2 
  22 chr22_16864319     HPrz    T    G        1      2        2 
  22 chr22_16864319     ZBoe    T    G        0      0        2 
  22 chr22_16864319     ZGre    T    G        0      0        2 
  22 chr22_16864319     ZHar    T    G        0      0        2 
  22 chr22_16864319   Sample    T    G        0      0        2 
  22 chr22_16867938     AAsi    T    C        0      0        2 
  22 chr22_16867938     AKia    T    C        0      0        2 
  22 chr22_16867938     AOna    T    C        0      0        2 
  22 chr22_16867938     ASom    T    C        0      0        2 
  22 chr22_16867938     HCab    T    C        0      0        2 
  22 chr22_16867938     HPrz    T    C        0      0        2 
  22 chr22_16867938     ZBoe    T    C      0.5      1        2 
  22 chr22_16867938     ZGre    T    C        0      0        2 
  22 chr22_16867938     ZHar    T    C        0      0        2 
  22 chr22_16867938   Sample    T    C        0      0        2 
  22 chr22_16874260     AAsi    C    G        0      0        2 
  22 chr22_16874260     AKia    C    G        0      0        2 
  22 chr22_16874260     AOna    C    G        0      0        2 
  22 chr22_16874260     ASom    C    G        0      0        2 
  22 chr22_16874260     HCab    C    G        0      0        2 
  22 chr22_16874260     HPrz    C    G        0      0        2 
  22 chr22_16874260     ZBoe    C    G        0      0        2 
  22 chr22_16874260     ZGre    C    G        1      2        2 
  22 chr22_16874260     ZHar    C    G        0      0        2 
  22 chr22_16874260   Sample    C    G        0      0        2 
  22 chr22_16883429     AAsi    A    G        0      0        2 
  22 chr22_16883429     AKia    A    G        0      0        2 
  22 chr22_16883429     AOna    A    G        0      0        2 
  22 chr22_16883429     ASom    A    G        0      0        2 
  22 chr22_16883429     HCab    A    G        0      0        2 
  22 chr22_16883429     HPrz    A    G      0.5      1        2 
  22 chr22_16883429     ZBoe    A    G        0      0        2 
  22 chr22_16883429     ZGre    A    G        0      0        2 
  22 chr22_16883429     ZHar    A    G        0      0        2 
  22 chr22_16883429   Sample    A    G        0      0        2 
  22 chr22_16887656     AAsi    A    C        0      0        2 
  22 chr22_16887656     AKia    A    C        0      0        2 
  22 chr22_16887656     AOna    A    C        0      0        2 
  22 chr22_16887656     ASom    A    C        0      0        2 
  22 chr22_16887656     HCab    A    C        0      0        2 
  22 chr22_16887656     HPrz    A    C        0      0        2 
  22 chr22_16887656     ZBoe    A    C        0      0        2 
  22 chr22_16887656     ZGre    A    C      0.5      1        2 
  22 chr22_16887656     ZHar    A    C        0      0        2 
  22 chr22_16887656   Sample    A    C        0      0        2 
  22 chr22_16889862     AAsi    A    G        0      0        2 
  22 chr22_16889862     AKia    A    G        0      0        2 
  22 chr22_16889862     AOna    A    G        0      0        2 
  22 chr22_16889862     ASom    A    G        0      0        2 
  22 chr22_16889862     HCab    A    G      0.5      1        2 
  22 chr22_16889862     HPrz    A    G        0      0        2 
  22 chr22_16889862     ZBoe    A    G        0      0        2 
  22 chr22_16889862     ZGre    A    G        0      0        2 
  22 chr22_16889862     ZHar    A    G        0      0        2 
  22 chr22_16889862   Sample    A    G        0      0        2 
  22 chr22_16899552     AAsi    T    C        0      0        2 
  22 chr22_16899552     AKia    T    C        0      0        2 
  22 chr22_16899552     AOna    T    C        0      0        2 
  22 chr22_16899552     ASom    T    C        0      0        2 
  22 chr22_16899552     HCab    T    C        1      2        2 
  22 chr22_16899552     HPrz    T    C        1      2        2 
  22 chr22_16899552     ZBoe    T    C        0      0        2 
  22 chr22_16899552     ZGre    T    C        0      0        2 
  22 chr22_16899552     ZHar    T    C        0      0        2 
  22 chr22_16899552   Sample    T    C        0      0        2 
  22 chr22_16901450     AAsi    G    A        0      0        2 
  22 chr22_16901450     AKia    G    A        0      0        2 
  22 chr22_16901450     AOna    G    A        0      0        2 
  22 chr22_16901450     ASom    G    A        0      0        2 
  22 chr22_16901450     HCab    G    A        0      0        2 
  22 chr22_16901450     HPrz    G    A        0      0        2 
  22 chr22_16901450     ZBoe    G    A        1      2        2 
  22 chr22_16901450     ZGre    G    A        0      0        2 
  22 chr22_16901450     ZHar    G    A        0      0        2 
  22 chr22_16901450   Sample    G    A        0      0        2 
  22 chr22_16909267     AAsi    G    C        0      0        2 
  22 chr22_16909267     AKia    G    C        0      0        2 
  22 chr22_16909267     AOna    G    C        0      0        2 
  22 chr22_16909267     ASom    G    C        0      0        2 
  22 chr22_16909267     HCab    G    C        0      0        2 
  22 chr22_16909267     HPrz    G    C      0.5      1        2 
  22 chr22_16909267     ZBoe    G    C        0      0        2 
  22 chr22_16909267     ZGre    G    C        0      0        2 
  22 chr22_16909267     ZHar    G    C        0      0        2 
  22 chr22_16909267   Sample    G    C        0      0        2 
  22 chr22_16910515     AAsi    T    A        0      0        2 
  22 chr22_16910515     AKia    T    A        0      0        2 
  22 chr22_16910515     AOna    T    A        0      0        2 
  22 chr22_16910515     ASom    T    A        0      0        2 
  22 chr22_16910515     HCab    T    A        0      0        2 
  22 chr22_16910515     HPrz    T    A        0      0        2 
  22 chr22_16910515     ZBoe    T    A        0      0        2 
  22 chr22_16910515     ZGre    T    A        0      0        2 
  22 chr22_16910515     ZHar    T    A        1      2        2 
  22 chr22_16910515   Sample    T    A        0      0        2 
  22 chr22_16921094     AAsi    C    T        0      0        2 
  22 chr22_16921094     AKia    C    T        0      0        2 
  22 chr22_16921094     AOna    C    T        0      0        2 
  22 chr22_16921094     ASom    C    T        0      0        2 
  22 chr22_16921094     HCab    C    T        0      0        2 
  22 chr22_16921094     HPrz    C    T        0      0        2 
  22 chr22_16921094     ZBoe    C    T      0.5      1        2 
  22 chr22_16921094     ZGre    C    T        0      0        2 
  22 chr22_16921094     ZHar    C    T        0      0        2 
  22 chr22_16921094   Sample    C    T        0      0        2 
  22 chr22_16923059     AAsi    G    A        0      0        2 
  22 chr22_16923059     AKia    G    A        0      0        2 
  22 chr22_16923059     AOna    G    A        0      0        2 
  22 chr22_16923059     ASom    G    A        0      0        2 
  22 chr22_16923059     HCab    G    A      0.5      1        2 
  22 chr22_16923059     HPrz    G    A        0      0        2 
  22 chr22_16923059     ZBoe    G    A        0      0        2 
  22 chr22_16923059     ZGre    G    A        0      0        2 
  22 chr22_16923059     ZHar    G    A        0      0        2 
  22 chr22_16923059   Sample    G    A        0      0        2 
  22 chr22_16931322     AAsi    C    A        0      0        2 
  22 chr22_16931322     AKia    C    A        0      0        2 
  22 chr22_16931322     AOna    C    A        0      0        2 
  22 chr22_16931322     ASom    C    A        0      0        2 
  22 chr22_16931322     HCab    C    A        0      0        2 
  22 chr22_16931322     HPrz    C    A        0      0        2 
  22 chr22_16931322     ZBoe    C    A        0      0        2 
  22 chr22_16931322     ZGre    C    A        1      2        2 
  22 chr22_16931322     ZHar    C    A        0      0        2 
  22 chr22_16931322   Sample    C    A        0      0        2 
  22 chr22_16937500     AAsi    C    T        0      0        2 
  22 chr22_16937500     AKia    C    T        0      0        2 
  22 chr22_16937500     AOna    C    T        0      0        2 
  22 chr22_16937500     ASom    C    T        0      0        2 
  22 chr22_16937500     HCab    C    T        1      2        2 
  22 chr22_16937500     HPrz    C    T        1      2        2 
  22 chr22_16937500     ZBoe    C    T        0      0        2 
  22 chr22_16937500     ZGre    C    T        0      0        2 
  22 chr22_16937500     ZHar    C    T        0      0        2 
  22 chr22_16937500   Sample    C    T        0      0        2 
  22 chr22_16942865     AAsi    G    A        0      0        2 
  22 chr22_16942865     AKia    G    A        0      0        2 
  22 chr22_16942865     AOna    G    A        0      0        2 
  22 chr22_16942865     ASom    G    A        0      0        2 
  22 chr22_16942865     HCab    G    A        0      0        2 
  22 chr22_16942865     HPrz    G    A        0      0        2 
  22 chr22_16942865     ZBoe    G    A      0.5      1        2 
  22 chr22_16942865     ZGre    G    A        0      0        2 
  22 chr22_16942865     ZHar    G    A        0      0        2 
  22 chr22_16942865   Sample    G    A        0      0        2 
  22 chr22_16948927     AAsi    A    G        0      0        2 
  22 chr22_16948927     AKia    A    G        0      0        2 
  22 chr22_16948927     AOna    A    G        0      0        2 
  22 chr22_16948927     ASom    A    G        0      0        2 
  22 chr22_16948927     HCab    A    G        0      0        2 
  22 chr22_16948927     HPrz    A    G        0      0        2 
  22 chr22_16948927     ZBoe    A    G        0      0        2 
  22 chr22_16948927     ZGre    A    G        1      2        2 
  22 chr22_16948927     ZHar    A    G        0      0        2 
  22 chr22_16948927   Sample    A    G        0      0        2 
  22 chr22_16956557     AAsi    T    C        0      0        2 
  22 chr22_16956557     AKia    T    C        1      2        2 
  22 chr22_16956557     AOna    T    C        1      2        2 
  22 chr22_16956557     ASom    T    C        0      0        2 
  22 chr22_16956557     HCab    T    C        0      0        2 
  22 chr22_16956557     HPrz    T    C        0      0        2 
  22 chr22_16956557     ZBoe    T    C        0      0        2 
  22 chr22_16956557     ZGre    T    C        0      0        2 
  22 chr22_16956557     ZHar    T    C        0      0        2 
  22 chr22_16956557   Sample    T    C        0      0        2 
  22 chr22_16966226     AAsi    C    A      0.5      1        2 
  22 chr22_16966226     AKia    C    A        0      0        2 
  22 chr22_16966226     AOna    C    A        0      0        2 
  22 chr22_16966226     ASom    C    A        0      0        2 
  22 chr22_16966226     HCab    C    A        0      0        2 
  22 chr22_16966226     HPrz    C    A        0      0        2 
  22 chr22_16966226     ZBoe    C    A        0      0        2 
  22 chr22_16966226     ZGre    C    A        0      0        2 
  22 chr22_16966226     ZHar    C    A        0      0        2 
  22 chr22_16966226   Sample    C    A        1      2        2 
  22 chr22_16967824     AAsi    A    G        0      0        2 
  22 chr22_16967824     AKia    A    G        0      0        2 
  22 chr22_16967824     AOna    A    G        0      0        2 
  22 chr22_16967824     ASom    A    G        0      0        2 
  22 chr22_16967824     HCab    A    G        0      0        2 
  22 chr22_16967824     HPrz    A    G      0.5      1        2 
  22 chr22_16967824     ZBoe    A    G        0      0        2 
  22 chr22_16967824     ZGre    A    G        0      0        2 
  22 chr22_16967824     ZHar    A    G        0      0        2 
  22 chr22_16967824   Sample    A    G        0      0        2 
  22 chr22_16969926     AAsi    G    C        0      0        2 
  22 chr22_16969926     AKia    G    C        0      0        2 
  22 chr22_16969926     AOna    G    C        0      0        2 
  22 chr22_16969926     ASom    G    C        0      0        2 
  22 chr22_16969926     HCab    G    C        1      2        2 
  22 chr22_16969926     HPrz    G    C        1      2        2 
  22 chr22_16969926     ZBoe    G    C        0      0        2 
  22 chr22_16969926     ZGre    G    C        0      0        2 
  22 chr22_16969926     ZHar    G    C        0      0        2 
  22 chr22_16969926   Sample    G    C        0      0        2 
  22 chr22_16971236     AAsi    G    A        0      0        2 
  22 chr22_16971236     AKia    G    A        1      2        2 
  22 chr22_16971236     AOna    G    A        1      2        2 
  22 chr22_16971236     ASom    G    A        0      0        2 
  22 chr22_16971236     HCab    G    A        0      0        2 
  22 chr22_16971236     HPrz    G    A        0      0        2 
  22 chr22_16971236     ZBoe    G    A        0      0        2 
  22 chr22_16971236     ZGre    G    A        0      0        2 
  22 chr22_16971236     ZHar    G    A        0      0        2 
  22 chr22_16971236   Sample    G    A        0      0        2 
  22 chr22_16974117     AAsi    T    C        0      0        2 
  22 chr22_16974117     AKia    T    C        0      0        2 
  22 chr22_16974117     AOna    T    C        0      0        2 
  22 chr22_16974117     ASom    T    C        0      0        2 
  22 chr22_16974117     HCab    T    C        1      2        2 
  22 chr22_16974117     HPrz    T    C        1      2        2 
  22 chr22_16974117     ZBoe    T    C        0      0        2 
  22 chr22_16974117     ZGre    T    C        0      0        2 
  22 chr22_16974117     ZHar    T    C        0      0        2 
  22 chr22_16974117   Sample    T    C        0      0        2 
  22 chr22_16974803     AAsi    T    C        0      0        2 
  22 chr22_16974803     AKia    T    C        1      2        2 
  22 chr22_16974803     AOna    T    C        1      2        2 
  22 chr22_16974803     ASom    T    C        0      0        2 
  22 chr22_16974803     HCab    T    C        0      0        2 
  22 chr22_16974803     HPrz    T    C        0      0        2 
  22 chr22_16974803     ZBoe    T    C        0      0        2 
  22 chr22_16974803     ZGre    T    C        0      0        2 
  22 chr22_16974803     ZHar    T    C        0      0        2 
  22 chr22_16974803   Sample    T    C        0      0        2 
  22 chr22_16989330     AAsi    G    A        0      0        2 
  22 chr22_16989330     AKia    G    A        0      0        2 
  22 chr22_16989330     AOna    G    A        0      0        2 
  22 chr22_16989330     ASom    G    A        0      0        2 
  22 chr22_16989330     HCab    G    A        0      0        2 
  22 chr22_16989330     HPrz    G    A        0      0        2 
  22 chr22_16989330     ZBoe    G    A        1      2        2 
  22 chr22_16989330     ZGre    G    A        0      0        2 
  22 chr22_16989330     ZHar    G    A        0      0        2 
  22 chr22_16989330   Sample    G    A        0      0        2 
  22 chr22_16991192     AAsi    G    A        0      0        2 
  22 chr22_16991192     AKia    G    A        0      0        2 
  22 chr22_16991192     AOna    G    A        0      0        2 
  22 chr22_16991192     ASom    G    A        0      0        2 
  22 chr22_16991192     HCab    G    A        0      0        2 
  22 chr22_16991192     HPrz    G    A        0      0        2 
  22 chr22_16991192     ZBoe    G    A        0      0        2 
  22 chr22_16991192     ZGre    G    A      0.5      1        2 
  22 chr22_16991192     ZHar    G    A        0      0        2 
  22 chr22_16991192   Sample    G    A        0      0        2 
  22 chr22_17001413     AAsi    G    A        0      0        2 
  22 chr22_17001413     AKia    G    A        0      0        2 
  22 chr22_17001413     AOna    G    A        0      0        2 
  22 chr22_17001413     ASom    G    A        0      0        2 
  22 chr22_17001413     HCab    G    A        1      2        2 
  22 chr22_17001413     HPrz    G    A        1      2        2 
  22 chr22_17001413     ZBoe    G    A        0      0        2 
  22 chr22_17001413     ZGre    G    A        0      0        2 
  22 chr22_17001413     ZHar    G    A        0      0        2 
  22 chr22_17001413   Sample    G    A        0      0        2 
  22 chr22_17013299     AAsi    C    T        0      0        2 
  22 chr22_17013299     AKia    C    T        0      0        2 
  22 chr22_17013299     AOna    C    T        0      0        2 
  22 chr22_17013299     ASom    C    T        0      0        2 
  22 chr22_17013299     HCab    C    T        0      0        2 
  22 chr22_17013299     HPrz    C    T      0.5      1        2 
  22 chr22_17013299     ZBoe    C    T        0      0        2 
  22 chr22_17013299     ZGre    C    T        0      0        2 
  22 chr22_17013299     ZHar    C    T        0      0        2 
  22 chr22_17013299   Sample    C    T        0      0        2 
  22 chr22_17013905     AAsi    G    A        0      0        2 
  22 chr22_17013905     AKia    G    A        0      0        2 
  22 chr22_17013905     AOna    G    A        0      0        2 
  22 chr22_17013905     ASom    G    A        0      0        2 
  22 chr22_17013905     HCab    G    A        0      0        2 
  22 chr22_17013905     HPrz    G    A        0      0        2 
  22 chr22_17013905     ZBoe    G    A        0      0        2 
  22 chr22_17013905     ZGre    G    A      0.5      1        2 
  22 chr22_17013905     ZHar    G    A        0      0        2 
  22 chr22_17013905   Sample    G    A        0      0        2 
  22 chr22_17015452     AAsi    T    C        0      0        2 
  22 chr22_17015452     AKia    T    C        0      0        2 
  22 chr22_17015452     AOna    T    C        0      0        2 
  22 chr22_17015452     ASom    T    C        0      0        2 
  22 chr22_17015452     HCab    T    C        0      0        2 
  22 chr22_17015452     HPrz    T    C        0      0        2 
  22 chr22_17015452     ZBoe    T    C      0.5      1        2 
  22 chr22_17015452     ZGre    T    C        0      0        2 
  22 chr22_17015452     ZHar    T    C        0      0        2 
  22 chr22_17015452   Sample    T    C        0      0        2 
  22 chr22_17026306     AAsi    A    G        0      0        2 
  22 chr22_17026306     AKia    A    G        0      0        2 
  22 chr22_17026306     AOna    A    G        0      0        2 
  22 chr22_17026306     ASom    A    G        0      0        2 
  22 chr22_17026306     HCab    A    G        0      0        2 
  22 chr22_17026306     HPrz    A    G        0      0        2 
  22 chr22_17026306     ZBoe    A    G      0.5      1        2 
  22 chr22_17026306     ZGre    A    G        0      0        2 
  22 chr22_17026306     ZHar    A    G        0      0        2 
  22 chr22_17026306   Sample    A    G        0      0        2 
  22 chr22_17027905     AAsi    T    C        0      0        2 
  22 chr22_17027905     AKia    T    C        0      0        2 
  22 chr22_17027905     AOna    T    C        0      0        2 
  22 chr22_17027905     ASom    T    C        1      2        2 
  22 chr22_17027905     HCab    T    C        0      0        2 
  22 chr22_17027905     HPrz    T    C        0      0        2 
  22 chr22_17027905     ZBoe    T    C        0      0        2 
  22 chr22_17027905     ZGre    T    C        0      0        2 
  22 chr22_17027905     ZHar    T    C        0      0        2 
  22 chr22_17027905   Sample    T    C        0      0        2 
  22 chr22_17030733     AAsi    A    G        0      0        2 
  22 chr22_17030733     AKia    A    G        0      0        2 
  22 chr22_17030733     AOna    A    G        0      0        2 
  22 chr22_17030733     ASom    A    G        0      0        2 
  22 chr22_17030733     HCab    A    G        1      2        2 
  22 chr22_17030733     HPrz    A    G        1      2        2 
  22 chr22_17030733     ZBoe    A    G        0      0        2 
  22 chr22_17030733     ZGre    A    G        0      0        2 
  22 chr22_17030733     ZHar    A    G        0      0        2 
  22 chr22_17030733   Sample    A    G        0      0        2 
  22 chr22_17038793     AAsi    G    C        0      0        2 
  22 chr22_17038793     AKia    G    C        0      0        2 
  22 chr22_17038793     AOna    G    C        0      0        2 
  22 chr22_17038793     ASom    G    C        0      0        2 
  22 chr22_17038793     HCab    G    C        0      0        2 
  22 chr22_17038793     HPrz    G    C        0      0        2 
  22 chr22_17038793     ZBoe    G    C        0      0        2 
  22 chr22_17038793     ZGre    G    C        0      0        2 
  22 chr22_17038793     ZHar    G    C        1      2        2 
  22 chr22_17038793   Sample    G    C        0      0        2 
  22 chr22_17040257     AAsi    T    C        0      0        2 
  22 chr22_17040257     AKia    T    C        0      0        2 
  22 chr22_17040257     AOna    T    C        0      0        2 
  22 chr22_17040257     ASom    T    C        0      0        2 
  22 chr22_17040257     HCab    T    C        0      0        2 
  22 chr22_17040257     HPrz    T    C        0      0        2 
  22 chr22_17040257     ZBoe    T    C        0      0        2 
  22 chr22_17040257     ZGre    T    C        0      0        2 
  22 chr22_17040257     ZHar    T    C      0.5      1        2 
  22 chr22_17040257   Sample    T    C        0      0        2 
  22 chr22_17050595     AAsi    T    C        0      0        2 
  22 chr22_17050595     AKia    T    C        0      0        2 
  22 chr22_17050595     AOna    T    C        0      0        2 
  22 chr22_17050595     ASom    T    C        0      0        2 
  22 chr22_17050595     HCab    T    C      0.5      1        2 
  22 chr22_17050595     HPrz    T    C        0      0        2 
  22 chr22_17050595     ZBoe    T    C        0      0        2 
  22 chr22_17050595     ZGre    T    C        0      0        2 
  22 chr22_17050595     ZHar    T    C        0      0        2 
  22 chr22_17050595   Sample    T    C        0      0        2 
  22 chr22_17057161     AAsi    T    A        0      0        2 
  22 chr22_17057161     AKia    T    A        1      2        2 
  22 chr22_17057161     AOna    T    A      0.5      1        2 
  22 chr22_17057161     ASom    T    A        0      0        2 
  22 chr22_17057161     HCab    T    A        0      0        2 
  22 chr22_17057161     HPrz    T    A        0      0        2 
  22 chr22_17057161     ZBoe    T    A        0      0        2 
  22 chr22_17057161     ZGre    T    A        0      0        2 
  22 chr22_17057161     ZHar    T    A        0      0        2 
  22 chr22_17057161   Sample    T    A        0      0        2 
  22 chr22_17059807     AAsi    C    T        0      0        2 
  22 chr22_17059807     AKia    C    T        0      0        2 
  22 chr22_17059807     AOna    C    T        0      0        2 
  22 chr22_17059807     ASom    C    T        0      0        2 
  22 chr22_17059807     HCab    C    T        0      0        2 
  22 chr22_17059807     HPrz    C    T        0      0        2 
  22 chr22_17059807     ZBoe    C    T      0.5      1        2 
  22 chr22_17059807     ZGre    C    T        0      0        2 
  22 chr22_17059807     ZHar    C    T        0      0        2 
  22 chr22_17059807   Sample    C    T        0      0        2 
  22 chr22_17065580     AAsi    G    A        0      0        2 
  22 chr22_17065580     AKia    G    A        0      0        2 
  22 chr22_17065580     AOna    G    A        0      0        2 
  22 chr22_17065580     ASom    G    A        0      0        2 
  22 chr22_17065580     HCab    G    A        1      2        2 
  22 chr22_17065580     HPrz    G    A        1      2        2 
  22 chr22_17065580     ZBoe    G    A        0      0        2 
  22 chr22_17065580     ZGre    G    A        0      0        2 
  22 chr22_17065580     ZHar    G    A        0      0        2 
  22 chr22_17065580   Sample    G    A        0      0        2 
  22 chr22_17068151     AAsi    G    A        0      0        2 
  22 chr22_17068151     AKia    G    A        0      0        2 
  22 chr22_17068151     AOna    G    A        0      0        2 
  22 chr22_17068151     ASom    G    A        0      0        2 
  22 chr22_17068151     HCab    G    A        1      2        2 
  22 chr22_17068151     HPrz    G    A        1      2        2 
  22 chr22_17068151     ZBoe    G    A        0      0        2 
  22 chr22_17068151     ZGre    G    A        0      0        2 
  22 chr22_17068151     ZHar    G    A        0      0        2 
  22 chr22_17068151   Sample    G    A        0      0        2 
  22 chr22_17074523     AAsi    G    T        0      0        2 
  22 chr22_17074523     AKia    G    T        0      0        2 
  22 chr22_17074523     AOna    G    T        0      0        2 
  22 chr22_17074523     ASom    G    T        0      0        2 
  22 chr22_17074523     HCab    G    T        1      2        2 
  22 chr22_17074523     HPrz    G    T        1      2        2 
  22 chr22_17074523     ZBoe    G    T        0      0        2 
  22 chr22_17074523     ZGre    G    T        0      0        2 
  22 chr22_17074523     ZHar    G    T        0      0        2 
  22 chr22_17074523   Sample    G    T        0      0        2 
  22 chr22_17075810     AAsi    A    G        0      0        2 
  22 chr22_17075810     AKia    A    G        0      0        2 
  22 chr22_17075810     AOna    A    G        0      0        2 
  22 chr22_17075810     ASom    A    G        0      0        2 
  22 chr22_17075810     HCab    A    G        1      2        2 
  22 chr22_17075810     HPrz    A    G        1      2        2 
  22 chr22_17075810     ZBoe    A    G        0      0        2 
  22 chr22_17075810     ZGre    A    G        0      0        2 
  22 chr22_17075810     ZHar    A    G        0      0        2 
  22 chr22_17075810   Sample    A    G        0      0        2 
  22 chr22_17077188     AAsi    A    C      0.5      1        2 
  22 chr22_17077188     AKia    A    C        0      0        2 
  22 chr22_17077188     AOna    A    C        0      0        2 
  22 chr22_17077188     ASom    A    C        0      0        2 
  22 chr22_17077188     HCab    A    C        0      0        2 
  22 chr22_17077188     HPrz    A    C        0      0        2 
  22 chr22_17077188     ZBoe    A    C        0      0        2 
  22 chr22_17077188     ZGre    A    C        0      0        2 
  22 chr22_17077188     ZHar    A    C        0      0        2 
  22 chr22_17077188   Sample    A    C        0      0        2 
  22 chr22_17080814     AAsi    C    A      0.5      1        2 
  22 chr22_17080814     AKia    C    A        0      0        2 
  22 chr22_17080814     AOna    C    A        0      0        2 
  22 chr22_17080814     ASom    C    A        0      0        2 
  22 chr22_17080814     HCab    C    A        0      0        2 
  22 chr22_17080814     HPrz    C    A        0      0        2 
  22 chr22_17080814     ZBoe    C    A        0      0        2 
  22 chr22_17080814     ZGre    C    A        0      0        2 
  22 chr22_17080814     ZHar    C    A        0      0        2 
  22 chr22_17080814   Sample    C    A        0      0        2 
  22 chr22_17085271     AAsi    A    G        0      0        2 
  22 chr22_17085271     AKia    A    G      0.5      1        2 
  22 chr22_17085271     AOna    A    G        0      0        2 
  22 chr22_17085271     ASom    A    G        0      0        2 
  22 chr22_17085271     HCab    A    G        0      0        2 
  22 chr22_17085271     HPrz    A    G        0      0        2 
  22 chr22_17085271     ZBoe    A    G        0      0        2 
  22 chr22_17085271     ZGre    A    G        0      0        2 
  22 chr22_17085271     ZHar    A    G        0      0        2 
  22 chr22_17085271   Sample    A    G        0      0        2 
  22 chr22_17089666     AAsi    G    A        0      0        2 
  22 chr22_17089666     AKia    G    A        0      0        2 
  22 chr22_17089666     AOna    G    A        0      0        2 
  22 chr22_17089666     ASom    G    A        0      0        2 
  22 chr22_17089666     HCab    G    A        0      0        2 
  22 chr22_17089666     HPrz    G    A        0      0        2 
  22 chr22_17089666     ZBoe    G    A        0      0        2 
  22 chr22_17089666     ZGre    G    A      0.5      1        2 
  22 chr22_17089666     ZHar    G    A        0      0        2 
  22 chr22_17089666   Sample    G    A        0      0        2 
  22 chr22_17092668     AAsi    A    G        0      0        2 
  22 chr22_17092668     AKia    A    G        0      0        2 
  22 chr22_17092668     AOna    A    G        0      0        2 
  22 chr22_17092668     ASom    A    G        0      0        2 
  22 chr22_17092668     HCab    A    G        0      0        2 
  22 chr22_17092668     HPrz    A    G        0      0        2 
  22 chr22_17092668     ZBoe    A    G        0      0        2 
  22 chr22_17092668     ZGre    A    G      0.5      1        2 
  22 chr22_17092668     ZHar    A    G        0      0        2 
  22 chr22_17092668   Sample    A    G        0      0        2 
  22 chr22_17095445     AAsi    A    T      0.5      1        2 
  22 chr22_17095445     AKia    A    T        0      0        2 
  22 chr22_17095445     AOna    A    T        0      0        2 
  22 chr22_17095445     ASom    A    T        0      0        2 
  22 chr22_17095445     HCab    A    T        0      0        2 
  22 chr22_17095445     HPrz    A    T        0      0        2 
  22 chr22_17095445     ZBoe    A    T        0      0        2 
  22 chr22_17095445     ZGre    A    T        0      0        2 
  22 chr22_17095445     ZHar    A    T        0      0        2 
  22 chr22_17095445   Sample    A    T        0      0        2 
  22 chr22_17095579     AAsi    C    T        0      0        2 
  22 chr22_17095579     AKia    C    T        0      0        2 
  22 chr22_17095579     AOna    C    T        0      0        2 
  22 chr22_17095579     ASom    C    T        0      0        2 
  22 chr22_17095579     HCab    C    T        0      0        2 
  22 chr22_17095579     HPrz    C    T        0      0        2 
  22 chr22_17095579     ZBoe    C    T        1      2        2 
  22 chr22_17095579     ZGre    C    T        0      0        2 
  22 chr22_17095579     ZHar    C    T        0      0        2 
  22 chr22_17095579   Sample    C    T        0      0        2 
  22 chr22_17098141     AAsi    C    G        0      0        2 
  22 chr22_17098141     AKia    C    G        0      0        2 
  22 chr22_17098141     AOna    C    G        0      0        2 
  22 chr22_17098141     ASom    C    G        0      0        2 
  22 chr22_17098141     HCab    C    G        1      2        2 
  22 chr22_17098141     HPrz    C    G        1      2        2 
  22 chr22_17098141     ZBoe    C    G        0      0        2 
  22 chr22_17098141     ZGre    C    G        0      0        2 
  22 chr22_17098141     ZHar    C    G        0      0        2 
  22 chr22_17098141   Sample    C    G        0      0        2 
  22 chr22_17098801     AAsi    C    G        0      0        2 
  22 chr22_17098801     AKia    C    G        0      0        2 
  22 chr22_17098801     AOna    C    G        0      0        2 
  22 chr22_17098801     ASom    C    G        0      0        2 
  22 chr22_17098801     HCab    C    G        1      2        2 
  22 chr22_17098801     HPrz    C    G        1      2        2 
  22 chr22_17098801     ZBoe    C    G        0      0        2 
  22 chr22_17098801     ZGre    C    G        0      0        2 
  22 chr22_17098801     ZHar    C    G        0      0        2 
  22 chr22_17098801   Sample    C    G        0      0        2 
  22 chr22_17100653     AAsi    G    A        0      0        2 
  22 chr22_17100653     AKia    G    A        0      0        2 
  22 chr22_17100653     AOna    G    A      0.5      1        2 
  22 chr22_17100653     ASom    G    A        0      0        2 
  22 chr22_17100653     HCab    G    A        0      0        2 
  22 chr22_17100653     HPrz    G    A        0      0        2 
  22 chr22_17100653     ZBoe    G    A        0      0        2 
  22 chr22_17100653     ZGre    G    A        0      0        2 
  22 chr22_17100653     ZHar    G    A        0      0        2 
  22 chr22_17100653   Sample    G    A        0      0        2 
  22 chr22_17101409     AAsi    T    A        0      0        2 
  22 chr22_17101409     AKia    T    A        0      0        2 
  22 chr22_17101409     AOna    T    A        0      0        2 
  22 chr22_17101409     ASom    T    A        0      0        2 
  22 chr22_17101409     HCab    T    A        0      0        2 
  22 chr22_17101409     HPrz    T    A        0      0        2 
  22 chr22_17101409     ZBoe    T    A        0      0        2 
  22 chr22_17101409     ZGre    T    A      0.5      1        2 
  22 chr22_17101409     ZHar    T    A        0      0        2 
  22 chr22_17101409   Sample    T    A        0      0        2 
  22 chr22_17105967     AAsi    G    C        0      0        2 
  22 chr22_17105967     AKia    G    C        0      0        2 
  22 chr22_17105967     AOna    G    C        0      0        2 
  22 chr22_17105967     ASom    G    C        0      0        2 
  22 chr22_17105967     HCab    G    C        0      0        2 
  22 chr22_17105967     HPrz    G    C        0      0        2 
  22 chr22_17105967     ZBoe    G    C        0      0        2 
  22 chr22_17105967     ZGre    G    C        0      0        2 
  22 chr22_17105967     ZHar    G    C        1      2        2 
  22 chr22_17105967   Sample    G    C        0      0        2 
  22 chr22_17118652     AAsi    A    G        0      0        2 
  22 chr22_17118652     AKia    A    G        0      0        2 
  22 chr22_17118652     AOna    A    G        0      0        2 
  22 chr22_17118652     ASom    A    G        0      0        2 
  22 chr22_17118652     HCab    A    G        0      0        2 
  22 chr22_17118652     HPrz    A    G        0      0        2 
  22 chr22_17118652     ZBoe    A    G      0.5      1        2 
  22 chr22_17118652     ZGre    A    G        0      0        2 
  22 chr22_17118652     ZHar    A    G        0      0        2 
  22 chr22_17118652   Sample    A    G        0      0        2 
  22 chr22_17125368     AAsi    C    T        0      0        2 
  22 chr22_17125368     AKia    C    T        0      0        2 
  22 chr22_17125368     AOna    C    T        0      0        2 
  22 chr22_17125368     ASom    C    T        0      0        2 
  22 chr22_17125368     HCab    C    T        0      0        2 
  22 chr22_17125368     HPrz    C    T        0      0        2 
  22 chr22_17125368     ZBoe    C    T      0.5      1        2 
  22 chr22_17125368     ZGre    C    T        0      0        2 
  22 chr22_17125368     ZHar    C    T        0      0        2 
  22 chr22_17125368   Sample    C    T        0      0        2 
  22 chr22_17130903     AAsi    T    C        0      0        2 
  22 chr22_17130903     AKia    T    C        0      0        2 
  22 chr22_17130903     AOna    T    C        0      0        2 
  22 chr22_17130903     ASom    T    C        0      0        2 
  22 chr22_17130903     HCab    T    C        0      0        2 
  22 chr22_17130903     HPrz    T    C        0      0        2 
  22 chr22_17130903     ZBoe    T    C        0      0        2 
  22 chr22_17130903     ZGre    T    C        1      2        2 
  22 chr22_17130903     ZHar    T    C        0      0        2 
  22 chr22_17130903   Sample    T    C        0      0        2 
  22 chr22_17142456     AAsi    C    T        0      0        2 
  22 chr22_17142456     AKia    C    T        1      2        2 
  22 chr22_17142456     AOna    C    T        1      2        2 
  22 chr22_17142456     ASom    C    T        0      0        2 
  22 chr22_17142456     HCab    C    T        1      2        2 
  22 chr22_17142456     HPrz    C    T        1      2        2 
  22 chr22_17142456     ZBoe    C    T        0      0        2 
  22 chr22_17142456     ZGre    C    T        0      0        2 
  22 chr22_17142456     ZHar    C    T        0      0        2 
  22 chr22_17142456   Sample    C    T        0      0        2 
  22 chr22_17143798     AAsi    C    T        1      2        2 
  22 chr22_17143798     AKia    C    T        0      0        2 
  22 chr22_17143798     AOna    C    T        0      0        2 
  22 chr22_17143798     ASom    C    T        1      2        2 
  22 chr22_17143798     HCab    C    T        0      0        2 
  22 chr22_17143798     HPrz    C    T        0      0        2 
  22 chr22_17143798     ZBoe    C    T        0      0        2 
  22 chr22_17143798     ZGre    C    T        0      0        2 
  22 chr22_17143798     ZHar    C    T        0      0        2 
  22 chr22_17143798   Sample    C    T        1      2        2 
  22 chr22_17145434     AAsi    T    C        0      0        2 
  22 chr22_17145434     AKia    T    C        0      0        2 
  22 chr22_17145434     AOna    T    C        0      0        2 
  22 chr22_17145434     ASom    T    C        0      0        2 
  22 chr22_17145434     HCab    T    C        1      2        2 
  22 chr22_17145434     HPrz    T    C        1      2        2 
  22 chr22_17145434     ZBoe    T    C        0      0        2 
  22 chr22_17145434     ZGre    T    C        0      0        2 
  22 chr22_17145434     ZHar    T    C        0      0        2 
  22 chr22_17145434   Sample    T    C        0      0        2 
  22 chr22_17149731     AAsi    C    T        0      0        2 
  22 chr22_17149731     AKia    C    T        0      0        2 
  22 chr22_17149731     AOna    C    T        0      0        2 
  22 chr22_17149731     ASom    C    T        0      0        2 
  22 chr22_17149731     HCab    C    T        1      2        2 
  22 chr22_17149731     HPrz    C    T        1      2        2 
  22 chr22_17149731     ZBoe    C    T        0      0        2 
  22 chr22_17149731     ZGre    C    T        0      0        2 
  22 chr22_17149731     ZHar    C    T        0      0        2 
  22 chr22_17149731   Sample    C    T        0      0        2 
  22 chr22_17150420     AAsi    T    C        0      0        2 
  22 chr22_17150420     AKia    T    C        0      0        2 
  22 chr22_17150420     AOna    T    C      0.5      1        2 
  22 chr22_17150420     ASom    T    C        0      0        2 
  22 chr22_17150420     HCab    T    C        0      0        2 
  22 chr22_17150420     HPrz    T    C        0      0        2 
  22 chr22_17150420     ZBoe    T    C        0      0        2 
  22 chr22_17150420     ZGre    T    C        0      0        2 
  22 chr22_17150420     ZHar    T    C        0      0        2 
  22 chr22_17150420   Sample    T    C        0      0        2 
  22 chr22_17151137     AAsi    C    T        0      0        2 
  22 chr22_17151137     AKia    C    T        0      0        2 
  22 chr22_17151137     AOna    C    T        0      0        2 
  22 chr22_17151137     ASom    C    T        0      0        2 
  22 chr22_17151137     HCab    C    T        1      2        2 
  22 chr22_17151137     HPrz    C    T        0      0        2 
  22 chr22_17151137     ZBoe    C    T        0      0        2 
  22 chr22_17151137     ZGre    C    T        0      0        2 
  22 chr22_17151137     ZHar    C    T        0      0        2 
  22 chr22_17151137   Sample    C    T        0      0        2 
  22 chr22_17151818     AAsi    A    C        0      0        2 
  22 chr22_17151818     AKia    A    C        0      0        2 
  22 chr22_17151818     AOna    A    C        0      0        2 
  22 chr22_17151818     ASom    A    C        0      0        2 
  22 chr22_17151818     HCab    A    C        0      0        2 
  22 chr22_17151818     HPrz    A    C        0      0        2 
  22 chr22_17151818     ZBoe    A    C        0      0        2 
  22 chr22_17151818     ZGre    A    C        1      2        2 
  22 chr22_17151818     ZHar    A    C        0      0        2 
  22 chr22_17151818   Sample    A    C        0      0        2 
  22 chr22_17158429     AAsi    G    A        0      0        2 
  22 chr22_17158429     AKia    G    A        0      0        2 
  22 chr22_17158429     AOna    G    A        0      0        2 
  22 chr22_17158429     ASom    G    A        0      0        2 
  22 chr22_17158429     HCab    G    A        0      0        2 
  22 chr22_17158429     HPrz    G    A      0.5      1        2 
  22 chr22_17158429     ZBoe    G    A        0      0        2 
  22 chr22_17158429     ZGre    G    A        0      0        2 
  22 chr22_17158429     ZHar    G    A        0      0        2 
  22 chr22_17158429   Sample    G    A        0      0        2 
  22 chr22_17159123     AAsi    G    A        0      0        2 
  22 chr22_17159123     AKia    G    A        0      0        2 
  22 chr22_17159123     AOna    G    A        0      0        2 
  22 chr22_17159123     ASom    G    A        0      0        2 
  22 chr22_17159123     HCab    G    A        1      2        2 
  22 chr22_17159123     HPrz    G    A        1      2        2 
  22 chr22_17159123     ZBoe    G    A        0      0        2 
  22 chr22_17159123     ZGre    G    A        0      0        2 
  22 chr22_17159123     ZHar    G    A        0      0        2 
  22 chr22_17159123   Sample    G    A        0      0        2 
  22 chr22_17159416     AAsi    C    T        0      0        2 
  22 chr22_17159416     AKia    C    T        0      0        2 
  22 chr22_17159416     AOna    C    T        0      0        2 
  22 chr22_17159416     ASom    C    T        0      0        2 
  22 chr22_17159416     HCab    C    T        0      0        2 
  22 chr22_17159416     HPrz    C    T      0.5      1        2 
  22 chr22_17159416     ZBoe    C    T        0      0        2 
  22 chr22_17159416     ZGre    C    T        0      0        2 
  22 chr22_17159416     ZHar    C    T        0      0        2 
  22 chr22_17159416   Sample    C    T        0      0        2 
  22 chr22_17161526     AAsi    A    G        0      0        2 
  22 chr22_17161526     AKia    A    G        1      2        2 
  22 chr22_17161526     AOna    A    G        0      0        2 
  22 chr22_17161526     ASom    A    G        0      0        2 
  22 chr22_17161526     HCab    A    G        0      0        2 
  22 chr22_17161526     HPrz    A    G        0      0        2 
  22 chr22_17161526     ZBoe    A    G        0      0        2 
  22 chr22_17161526     ZGre    A    G        0      0        2 
  22 chr22_17161526     ZHar    A    G        0      0        2 
  22 chr22_17161526   Sample    A    G        0      0        2 
  22 chr22_17162651     AAsi    A    G        0      0        2 
  22 chr22_17162651     AKia    A    G        0      0        2 
  22 chr22_17162651     AOna    A    G        0      0        2 
  22 chr22_17162651     ASom    A    G        0      0        2 
  22 chr22_17162651     HCab    A    G        0      0        2 
  22 chr22_17162651     HPrz    A    G        0      0        2 
  22 chr22_17162651     ZBoe    A    G        1      2        2 
  22 chr22_17162651     ZGre    A    G        1      2        2 
  22 chr22_17162651     ZHar    A    G        1      2        2 
  22 chr22_17162651   Sample    A    G        0      0        2 
  22 chr22_17165740     AAsi    C    T        0      0        2 
  22 chr22_17165740     AKia    C    T        1      2        2 
  22 chr22_17165740     AOna    C    T        0      0        2 
  22 chr22_17165740     ASom    C    T        0      0        2 
  22 chr22_17165740     HCab    C    T        0      0        2 
  22 chr22_17165740     HPrz    C    T        0      0        2 
  22 chr22_17165740     ZBoe    C    T        0      0        2 
  22 chr22_17165740     ZGre    C    T        0      0        2 
  22 chr22_17165740     ZHar    C    T        0      0        2 
  22 chr22_17165740   Sample    C    T        0      0        2 
  22 chr22_17167730     AAsi    C    T        0      0        2 
  22 chr22_17167730     AKia    C    T        0      0        2 
  22 chr22_17167730     AOna    C    T        0      0        2 
  22 chr22_17167730     ASom    C    T        0      0        2 
  22 chr22_17167730     HCab    C    T        1      2        2 
  22 chr22_17167730     HPrz    C    T        1      2        2 
  22 chr22_17167730     ZBoe    C    T        0      0        2 
  22 chr22_17167730     ZGre    C    T        0      0        2 
  22 chr22_17167730     ZHar    C    T        0      0        2 
  22 chr22_17167730   Sample    C    T        0      0        2 
  22 chr22_17168801     AAsi    T    G        0      0        2 
  22 chr22_17168801     AKia    T    G        0      0        2 
  22 chr22_17168801     AOna    T    G        0      0        2 
  22 chr22_17168801     ASom    T    G        0      0        2 
  22 chr22_17168801     HCab    T    G        0      0        2 
  22 chr22_17168801     HPrz    T    G        0      0        2 
  22 chr22_17168801     ZBoe    T    G        0      0        2 
  22 chr22_17168801     ZGre    T    G        0      0        2 
  22 chr22_17168801     ZHar    T    G        1      2        2 
  22 chr22_17168801   Sample    T    G        0      0        2 
  22 chr22_17169606     AAsi    T    C        0      0        2 
  22 chr22_17169606     AKia    T    C        0      0        2 
  22 chr22_17169606     AOna    T    C        0      0        2 
  22 chr22_17169606     ASom    T    C        0      0        2 
  22 chr22_17169606     HCab    T    C        1      2        2 
  22 chr22_17169606     HPrz    T    C        1      2        2 
  22 chr22_17169606     ZBoe    T    C        0      0        2 
  22 chr22_17169606     ZGre    T    C        0      0        2 
  22 chr22_17169606     ZHar    T    C        0      0        2 
  22 chr22_17169606   Sample    T    C        0      0        2 
  22 chr22_17172739     AAsi    A    G      0.5      1        2 
  22 chr22_17172739     AKia    A    G        0      0        2 
  22 chr22_17172739     AOna    A    G        0      0        2 
  22 chr22_17172739     ASom    A    G        0      0        2 
  22 chr22_17172739     HCab    A    G        0      0        2 
  22 chr22_17172739     HPrz    A    G        0      0        2 
  22 chr22_17172739     ZBoe    A    G        0      0        2 
  22 chr22_17172739     ZGre    A    G        0      0        2 
  22 chr22_17172739     ZHar    A    G        0      0        2 
  22 chr22_17172739   Sample    A    G        0      0        2 
  22 chr22_17173230     AAsi    C    A        0      0        2 
  22 chr22_17173230     AKia    C    A        0      0        2 
  22 chr22_17173230     AOna    C    A        0      0        2 
  22 chr22_17173230     ASom    C    A        0      0        2 
  22 chr22_17173230     HCab    C    A        1      2        2 
  22 chr22_17173230     HPrz    C    A        1      2        2 
  22 chr22_17173230     ZBoe    C    A        0      0        2 
  22 chr22_17173230     ZGre    C    A        0      0        2 
  22 chr22_17173230     ZHar    C    A        0      0        2 
  22 chr22_17173230   Sample    C    A        0      0        2 
  22 chr22_17181217     AAsi    C    T        0      0        2 
  22 chr22_17181217     AKia    C    T        1      2        2 
  22 chr22_17181217     AOna    C    T        0      0        2 
  22 chr22_17181217     ASom    C    T        0      0        2 
  22 chr22_17181217     HCab    C    T        0      0        2 
  22 chr22_17181217     HPrz    C    T        0      0        2 
  22 chr22_17181217     ZBoe    C    T        0      0        2 
  22 chr22_17181217     ZGre    C    T        0      0        2 
  22 chr22_17181217     ZHar    C    T        0      0        2 
  22 chr22_17181217   Sample    C    T        0      0        2 
  22 chr22_17184718     AAsi    G    A        0      0        2 
  22 chr22_17184718     AKia    G    A        0      0        2 
  22 chr22_17184718     AOna    G    A      0.5      1        2 
  22 chr22_17184718     ASom    G    A        0      0        2 
  22 chr22_17184718     HCab    G    A        0      0        2 
  22 chr22_17184718     HPrz    G    A        0      0        2 
  22 chr22_17184718     ZBoe    G    A        0      0        2 
  22 chr22_17184718     ZGre    G    A        0      0        2 
  22 chr22_17184718     ZHar    G    A        0      0        2 
  22 chr22_17184718   Sample    G    A        0      0        2 
  22 chr22_17185249     AAsi    T    C        0      0        2 
  22 chr22_17185249     AKia    T    C        0      0        2 
  22 chr22_17185249     AOna    T    C        0      0        2 
  22 chr22_17185249     ASom    T    C        0      0        2 
  22 chr22_17185249     HCab    T    C      0.5      1        2 
  22 chr22_17185249     HPrz    T    C        0      0        2 
  22 chr22_17185249     ZBoe    T    C        0      0        2 
  22 chr22_17185249     ZGre    T    C        0      0        2 
  22 chr22_17185249     ZHar    T    C        0      0        2 
  22 chr22_17185249   Sample    T    C        0      0        2 
  22 chr22_17186808     AAsi    C    G        0      0        2 
  22 chr22_17186808     AKia    C    G        0      0        2 
  22 chr22_17186808     AOna    C    G        0      0        2 
  22 chr22_17186808     ASom    C    G        0      0        2 
  22 chr22_17186808     HCab    C    G        1      2        2 
  22 chr22_17186808     HPrz    C    G        1      2        2 
  22 chr22_17186808     ZBoe    C    G        0      0        2 
  22 chr22_17186808     ZGre    C    G        0      0        2 
  22 chr22_17186808     ZHar    C    G        0      0        2 
  22 chr22_17186808   Sample    C    G        0      0        2 
  22 chr22_17188742     AAsi    A    G        0      0        2 
  22 chr22_17188742     AKia    A    G        0      0        2 
  22 chr22_17188742     AOna    A    G        0      0        2 
  22 chr22_17188742     ASom    A    G        0      0        2 
  22 chr22_17188742     HCab    A    G        0      0        2 
  22 chr22_17188742     HPrz    A    G        0      0        2 
  22 chr22_17188742     ZBoe    A    G        0      0        2 
  22 chr22_17188742     ZGre    A    G        0      0        2 
  22 chr22_17188742     ZHar    A    G      0.5      1        2 
  22 chr22_17188742   Sample    A    G        0      0        2 
  22 chr22_17189854     AAsi    C    T        0      0        2 
  22 chr22_17189854     AKia    C    T        0      0        2 
  22 chr22_17189854     AOna    C    T        0      0        2 
  22 chr22_17189854     ASom    C    T        0      0        2 
  22 chr22_17189854     HCab    C    T        0      0        2 
  22 chr22_17189854     HPrz    C    T        0      0        2 
  22 chr22_17189854     ZBoe    C    T        1      2        2 
  22 chr22_17189854     ZGre    C    T        1      2        2 
  22 chr22_17189854     ZHar    C    T        1      2        2 
  22 chr22_17189854   Sample    C    T        0      0        2 
  22 chr22_17190334     AAsi    T    C        0      0        2 
  22 chr22_17190334     AKia    T    C        0      0        2 
  22 chr22_17190334     AOna    T    C        0      0        2 
  22 chr22_17190334     ASom    T    C        0      0        2 
  22 chr22_17190334     HCab    T    C        1      2        2 
  22 chr22_17190334     HPrz    T    C        1      2        2 
  22 chr22_17190334     ZBoe    T    C        0      0        2 
  22 chr22_17190334     ZGre    T    C        0      0        2 
  22 chr22_17190334     ZHar    T    C        0      0        2 
  22 chr22_17190334   Sample    T    C        0      0        2 
  22 chr22_17190862     AAsi    T    C        0      0        2 
  22 chr22_17190862     AKia    T    C        0      0        2 
  22 chr22_17190862     AOna    T    C        0      0        2 
  22 chr22_17190862     ASom    T    C        0      0        2 
  22 chr22_17190862     HCab    T    C        1      2        2 
  22 chr22_17190862     HPrz    T    C        1      2        2 
  22 chr22_17190862     ZBoe    T    C        0      0        2 
  22 chr22_17190862     ZGre    T    C        0      0        2 
  22 chr22_17190862     ZHar    T    C        0      0        2 
  22 chr22_17190862   Sample    T    C        0      0        2 
  22 chr22_17190905     AAsi    G    C        0      0        2 
  22 chr22_17190905     AKia    G    C        1      2        2 
  22 chr22_17190905     AOna    G    C      0.5      1        2 
  22 chr22_17190905     ASom    G    C        0      0        2 
  22 chr22_17190905     HCab    G    C        0      0        2 
  22 chr22_17190905     HPrz    G    C        0      0        2 
  22 chr22_17190905     ZBoe    G    C        0      0        2 
  22 chr22_17190905     ZGre    G    C        0      0        2 
  22 chr22_17190905     ZHar    G    C        0      0        2 
  22 chr22_17190905   Sample    G    C        0      0        2 
  22 chr22_17194086     AAsi    T    G        0      0        2 
  22 chr22_17194086     AKia    T    G        0      0        2 
  22 chr22_17194086     AOna    T    G        0      0        2 
  22 chr22_17194086     ASom    T    G        0      0        2 
  22 chr22_17194086     HCab    T    G        0      0        2 
  22 chr22_17194086     HPrz    T    G        0      0        2 
  22 chr22_17194086     ZBoe    T    G        0      0        2 
  22 chr22_17194086     ZGre    T    G        0      0        2 
  22 chr22_17194086     ZHar    T    G      0.5      1        2 
  22 chr22_17194086   Sample    T    G        0      0        2 
  22 chr22_17194363     AAsi    T    C        0      0        2 
  22 chr22_17194363     AKia    T    C        0      0        2 
  22 chr22_17194363     AOna    T    C      0.5      1        2 
  22 chr22_17194363     ASom    T    C        0      0        2 
  22 chr22_17194363     HCab    T    C        0      0        2 
  22 chr22_17194363     HPrz    T    C        0      0        2 
  22 chr22_17194363     ZBoe    T    C        0      0        2 
  22 chr22_17194363     ZGre    T    C        0      0        2 
  22 chr22_17194363     ZHar    T    C        0      0        2 
  22 chr22_17194363   Sample    T    C        0      0        2 
  22 chr22_17194829     AAsi    G    C        0      0        2 
  22 chr22_17194829     AKia    G    C        0      0        2 
  22 chr22_17194829     AOna    G    C        0      0        2 
  22 chr22_17194829     ASom    G    C        0      0        2 
  22 chr22_17194829     HCab    G    C        0      0        2 
  22 chr22_17194829     HPrz    G    C        0      0        2 
  22 chr22_17194829     ZBoe    G    C        0      0        2 
  22 chr22_17194829     ZGre    G    C        1      2        2 
  22 chr22_17194829     ZHar    G    C        0      0        2 
  22 chr22_17194829   Sample    G    C        0      0        2 
  22 chr22_17195180     AAsi    G    C        1      2        2 
  22 chr22_17195180     AKia    G    C        0      0        2 
  22 chr22_17195180     AOna    G    C        0      0        2 
  22 chr22_17195180     ASom    G    C        0      0        2 
  22 chr22_17195180     HCab    G    C        0      0        2 
  22 chr22_17195180     HPrz    G    C        0      0        2 
  22 chr22_17195180     ZBoe    G    C        0      0        2 
  22 chr22_17195180     ZGre    G    C        0      0        2 
  22 chr22_17195180     ZHar    G    C        0      0        2 
  22 chr22_17195180   Sample    G    C        0      0        2 
  22 chr22_17196752     AAsi    C    G        0      0        2 
  22 chr22_17196752     AKia    C    G        0      0        2 
  22 chr22_17196752     AOna    C    G        0      0        2 
  22 chr22_17196752     ASom    C    G        0      0        2 
  22 chr22_17196752     HCab    C    G        1      2        2 
  22 chr22_17196752     HPrz    C    G        1      2        2 
  22 chr22_17196752     ZBoe    C    G        0      0        2 
  22 chr22_17196752     ZGre    C    G        0      0        2 
  22 chr22_17196752     ZHar    C    G        0      0        2 
  22 chr22_17196752   Sample    C    G        0      0        2 
  22 chr22_17205385     AAsi    T    C        1      2        2 
  22 chr22_17205385     AKia    T    C        0      0        2 
  22 chr22_17205385     AOna    T    C        0      0        2 
  22 chr22_17205385     ASom    T    C        1      2        2 
  22 chr22_17205385     HCab    T    C        0      0        2 
  22 chr22_17205385     HPrz    T    C        0      0        2 
  22 chr22_17205385     ZBoe    T    C        0      0        2 
  22 chr22_17205385     ZGre    T    C        0      0        2 
  22 chr22_17205385     ZHar    T    C        0      0        2 
  22 chr22_17205385   Sample    T    C        1      2        2 
  22 chr22_17210671     AAsi    A    G        0      0        2 
  22 chr22_17210671     AKia    A    G        0      0        2 
  22 chr22_17210671     AOna    A    G        0      0        2 
  22 chr22_17210671     ASom    A    G        0      0        2 
  22 chr22_17210671     HCab    A    G        0      0        2 
  22 chr22_17210671     HPrz    A    G        0      0        2 
  22 chr22_17210671     ZBoe    A    G        0      0        2 
  22 chr22_17210671     ZGre    A    G        0      0        2 
  22 chr22_17210671     ZHar    A    G        1      2        2 
  22 chr22_17210671   Sample    A    G        0      0        2 
  22 chr22_17212841     AAsi    C    T      0.5      1        2 
  22 chr22_17212841     AKia    C    T        0      0        2 
  22 chr22_17212841     AOna    C    T        0      0        2 
  22 chr22_17212841     ASom    C    T        1      2        2 
  22 chr22_17212841     HCab    C    T        0      0        2 
  22 chr22_17212841     HPrz    C    T        0      0        2 
  22 chr22_17212841     ZBoe    C    T        0      0        2 
  22 chr22_17212841     ZGre    C    T        0      0        2 
  22 chr22_17212841     ZHar    C    T        0      0        2 
  22 chr22_17212841   Sample    C    T        0      0        2 
  22 chr22_17216361     AAsi    T    C        0      0        2 
  22 chr22_17216361     AKia    T    C        0      0        2 
  22 chr22_17216361     AOna    T    C      0.5      1        2 
  22 chr22_17216361     ASom    T    C        0      0        2 
  22 chr22_17216361     HCab    T    C        0      0        2 
  22 chr22_17216361     HPrz    T    C        0      0        2 
  22 chr22_17216361     ZBoe    T    C        0      0        2 
  22 chr22_17216361     ZGre    T    C        0      0        2 
  22 chr22_17216361     ZHar    T    C        0      0        2 
  22 chr22_17216361   Sample    T    C        0      0        2 
  22 chr22_17219295     AAsi    A    G        0      0        2 
  22 chr22_17219295     AKia    A    G      0.5      1        2 
  22 chr22_17219295     AOna    A    G        0      0        2 
  22 chr22_17219295     ASom    A    G        0      0        2 
  22 chr22_17219295     HCab    A    G        0      0        2 
  22 chr22_17219295     HPrz    A    G        0      0        2 
  22 chr22_17219295     ZBoe    A    G        0      0        2 
  22 chr22_17219295     ZGre    A    G        0      0        2 
  22 chr22_17219295     ZHar    A    G        0      0        2 
  22 chr22_17219295   Sample    A    G        0      0        2 
  22 chr22_17221088     AAsi    C    T        0      0        2 
  22 chr22_17221088     AKia    C    T        0      0        2 
  22 chr22_17221088     AOna    C    T        0      0        2 
  22 chr22_17221088     ASom    C    T        0      0        2 
  22 chr22_17221088     HCab    C    T      0.5      1        2 
  22 chr22_17221088     HPrz    C    T        0      0        2 
  22 chr22_17221088     ZBoe    C    T        0      0        2 
  22 chr22_17221088     ZGre    C    T        0      0        2 
  22 chr22_17221088     ZHar    C    T        0      0        2 
  22 chr22_17221088   Sample    C    T        0      0        2 
  22 chr22_17227448     AAsi    C    T        0      0        2 
  22 chr22_17227448     AKia    C    T        1      2        2 
  22 chr22_17227448     AOna    C    T        1      2        2 
  22 chr22_17227448     ASom    C    T        0      0        2 
  22 chr22_17227448     HCab    C    T        0      0        2 
  22 chr22_17227448     HPrz    C    T        0      0        2 
  22 chr22_17227448     ZBoe    C    T        0      0        2 
  22 chr22_17227448     ZGre    C    T        0      0        2 
  22 chr22_17227448     ZHar    C    T        0      0        2 
  22 chr22_17227448   Sample    C    T        0      0        2 
  22 chr22_17230866     AAsi    C    T        0      0        2 
  22 chr22_17230866     AKia    C    T        0      0        2 
  22 chr22_17230866     AOna    C    T        0      0        2 
  22 chr22_17230866     ASom    C    T        0      0        2 
  22 chr22_17230866     HCab    C    T        1      2        2 
  22 chr22_17230866     HPrz    C    T        1      2        2 
  22 chr22_17230866     ZBoe    C    T        0      0        2 
  22 chr22_17230866     ZGre    C    T        0      0        2 
  22 chr22_17230866     ZHar    C    T        0      0        2 
  22 chr22_17230866   Sample    C    T        0      0        2 
  22 chr22_17241365     AAsi    G    A        0      0        2 
  22 chr22_17241365     AKia    G    A        0      0        2 
  22 chr22_17241365     AOna    G    A      0.5      1        2 
  22 chr22_17241365     ASom    G    A        0      0        2 
  22 chr22_17241365     HCab    G    A        0      0        2 
  22 chr22_17241365     HPrz    G    A        0      0        2 
  22 chr22_17241365     ZBoe    G    A        0      0        2 
  22 chr22_17241365     ZGre    G    A        0      0        2 
  22 chr22_17241365     ZHar    G    A        0      0        2 
  22 chr22_17241365   Sample    G    A        0      0        2 
  22 chr22_17253978     AAsi    C    T        0      0        2 
  22 chr22_17253978     AKia    C    T        0      0        2 
  22 chr22_17253978     AOna    C    T        0      0        2 
  22 chr22_17253978     ASom    C    T        0      0        2 
  22 chr22_17253978     HCab    C    T        1      2        2 
  22 chr22_17253978     HPrz    C    T        1      2        2 
  22 chr22_17253978     ZBoe    C    T        0      0        2 
  22 chr22_17253978     ZGre    C    T        0      0        2 
  22 chr22_17253978     ZHar    C    T        0      0        2 
  22 chr22_17253978   Sample    C    T        0      0        2 
  22 chr22_17255897     AAsi    G    T        0      0        2 
  22 chr22_17255897     AKia    G    T        0      0        2 
  22 chr22_17255897     AOna    G    T        0      0        2 
  22 chr22_17255897     ASom    G    T        0      0        2 
  22 chr22_17255897     HCab    G    T        0      0        2 
  22 chr22_17255897     HPrz    G    T      0.5      1        2 
  22 chr22_17255897     ZBoe    G    T        0      0        2 
  22 chr22_17255897     ZGre    G    T        0      0        2 
  22 chr22_17255897     ZHar    G    T        0      0        2 
  22 chr22_17255897   Sample    G    T        0      0        2 
  22 chr22_17257613     AAsi    G    A        0      0        2 
  22 chr22_17257613     AKia    G    A        0      0        2 
  22 chr22_17257613     AOna    G    A        0      0        2 
  22 chr22_17257613     ASom    G    A        0      0        2 
  22 chr22_17257613     HCab    G    A        0      0        2 
  22 chr22_17257613     HPrz    G    A      0.5      1        2 
  22 chr22_17257613     ZBoe    G    A        0      0        2 
  22 chr22_17257613     ZGre    G    A        0      0        2 
  22 chr22_17257613     ZHar    G    A        0      0        2 
  22 chr22_17257613   Sample    G    A        0      0        2 
  22 chr22_17257862     AAsi    T    C        0      0        2 
  22 chr22_17257862     AKia    T    C        0      0        2 
  22 chr22_17257862     AOna    T    C        0      0        2 
  22 chr22_17257862     ASom    T    C        0      0        2 
  22 chr22_17257862     HCab    T    C        0      0        2 
  22 chr22_17257862     HPrz    T    C        0      0        2 
  22 chr22_17257862     ZBoe    T    C      0.5      1        2 
  22 chr22_17257862     ZGre    T    C        0      0        2 
  22 chr22_17257862     ZHar    T    C        0      0        2 
  22 chr22_17257862   Sample    T    C        0      0        2 
  22 chr22_17258362     AAsi    A    G        0      0        2 
  22 chr22_17258362     AKia    A    G        0      0        2 
  22 chr22_17258362     AOna    A    G        0      0        2 
  22 chr22_17258362     ASom    A    G        0      0        2 
  22 chr22_17258362     HCab    A    G        0      0        2 
  22 chr22_17258362     HPrz    A    G        0      0        2 
  22 chr22_17258362     ZBoe    A    G        0      0        2 
  22 chr22_17258362     ZGre    A    G        0      0        2 
  22 chr22_17258362     ZHar    A    G      0.5      1        2 
  22 chr22_17258362   Sample    A    G        0      0        2 
  22 chr22_17264749     AAsi    T    A        0      0        2 
  22 chr22_17264749     AKia    T    A        0      0        2 
  22 chr22_17264749     AOna    T    A      0.5      1        2 
  22 chr22_17264749     ASom    T    A        0      0        2 
  22 chr22_17264749     HCab    T    A        0      0        2 
  22 chr22_17264749     HPrz    T    A        0      0        2 
  22 chr22_17264749     ZBoe    T    A        0      0        2 
  22 chr22_17264749     ZGre    T    A        0      0        2 
  22 chr22_17264749     ZHar    T    A        0      0        2 
  22 chr22_17264749   Sample    T    A        0      0        2 
  22 chr22_17265676     AAsi    A    G        0      0        2 
  22 chr22_17265676     AKia    A    G        0      0        2 
  22 chr22_17265676     AOna    A    G      0.5      1        2 
  22 chr22_17265676     ASom    A    G        0      0        2 
  22 chr22_17265676     HCab    A    G        0      0        2 
  22 chr22_17265676     HPrz    A    G        0      0        2 
  22 chr22_17265676     ZBoe    A    G        0      0        2 
  22 chr22_17265676     ZGre    A    G        0      0        2 
  22 chr22_17265676     ZHar    A    G        0      0        2 
  22 chr22_17265676   Sample    A    G        0      0        2 
  22 chr22_17269147     AAsi    T    C        0      0        2 
  22 chr22_17269147     AKia    T    C        0      0        2 
  22 chr22_17269147     AOna    T    C        0      0        2 
  22 chr22_17269147     ASom    T    C        0      0        2 
  22 chr22_17269147     HCab    T    C        1      2        2 
  22 chr22_17269147     HPrz    T    C        0      0        2 
  22 chr22_17269147     ZBoe    T    C        0      0        2 
  22 chr22_17269147     ZGre    T    C        0      0        2 
  22 chr22_17269147     ZHar    T    C        0      0        2 
  22 chr22_17269147   Sample    T    C        0      0        2 
  22 chr22_17271892     AAsi    A    G        0      0        2 
  22 chr22_17271892     AKia    A    G        0      0        2 
  22 chr22_17271892     AOna    A    G        0      0        2 
  22 chr22_17271892     ASom    A    G        0      0        2 
  22 chr22_17271892     HCab    A    G        0      0        2 
  22 chr22_17271892     HPrz    A    G        0      0        2 
  22 chr22_17271892     ZBoe    A    G      0.5      1        2 
  22 chr22_17271892     ZGre    A    G        0      0        2 
  22 chr22_17271892     ZHar    A    G        0      0        2 
  22 chr22_17271892   Sample    A    G        0      0        2 
  22 chr22_17279831     AAsi    C    A      0.5      1        2 
  22 chr22_17279831     AKia    C    A        0      0        2 
  22 chr22_17279831     AOna    C    A        0      0        2 
  22 chr22_17279831     ASom    C    A        0      0        2 
  22 chr22_17279831     HCab    C    A        0      0        2 
  22 chr22_17279831     HPrz    C    A        0      0        2 
  22 chr22_17279831     ZBoe    C    A        0      0        2 
  22 chr22_17279831     ZGre    C    A        0      0        2 
  22 chr22_17279831     ZHar    C    A        0      0        2 
  22 chr22_17279831   Sample    C    A        1      2        2 
  22 chr22_17281580     AAsi    C    T        0      0        2 
  22 chr22_17281580     AKia    C    T        0      0        2 
  22 chr22_17281580     AOna    C    T        0      0        2 
  22 chr22_17281580     ASom    C    T        0      0        2 
  22 chr22_17281580     HCab    C    T        0      0        2 
  22 chr22_17281580     HPrz    C    T        0      0        2 
  22 chr22_17281580     ZBoe    C    T        0      0        2 
  22 chr22_17281580     ZGre    C    T      0.5      1        2 
  22 chr22_17281580     ZHar    C    T        0      0        2 
  22 chr22_17281580   Sample    C    T        0      0        2 
  22 chr22_17281996     AAsi    A    C        0      0        2 
  22 chr22_17281996     AKia    A    C        0      0        2 
  22 chr22_17281996     AOna    A    C        0      0        2 
  22 chr22_17281996     ASom    A    C        0      0        2 
  22 chr22_17281996     HCab    A    C      0.5      1        2 
  22 chr22_17281996     HPrz    A    C        1      2        2 
  22 chr22_17281996     ZBoe    A    C        0      0        2 
  22 chr22_17281996     ZGre    A    C        0      0        2 
  22 chr22_17281996     ZHar    A    C        0      0        2 
  22 chr22_17281996   Sample    A    C        0      0        2 
  22 chr22_17282588     AAsi    A    G        0      0        2 
  22 chr22_17282588     AKia    A    G        0      0        2 
  22 chr22_17282588     AOna    A    G        0      0        2 
  22 chr22_17282588     ASom    A    G        0      0        2 
  22 chr22_17282588     HCab    A    G        0      0        2 
  22 chr22_17282588     HPrz    A    G        0      0        2 
  22 chr22_17282588     ZBoe    A    G        0      0        2 
  22 chr22_17282588     ZGre    A    G        1      2        2 
  22 chr22_17282588     ZHar    A    G        0      0        2 
  22 chr22_17282588   Sample    A    G        0      0        2 
  22 chr22_17284373     AAsi    T    C        0      0        2 
  22 chr22_17284373     AKia    T    C        0      0        2 
  22 chr22_17284373     AOna    T    C        0      0        2 
  22 chr22_17284373     ASom    T    C        0      0        2 
  22 chr22_17284373     HCab    T    C        0      0        2 
  22 chr22_17284373     HPrz    T    C        0      0        2 
  22 chr22_17284373     ZBoe    T    C        0      0        2 
  22 chr22_17284373     ZGre    T    C      0.5      1        2 
  22 chr22_17284373     ZHar    T    C        0      0        2 
  22 chr22_17284373   Sample    T    C        0      0        2 
  22 chr22_17285189     AAsi    C    T      0.5      1        2 
  22 chr22_17285189     AKia    C    T        0      0        2 
  22 chr22_17285189     AOna    C    T        0      0        2 
  22 chr22_17285189     ASom    C    T        1      2        2 
  22 chr22_17285189     HCab    C    T        0      0        2 
  22 chr22_17285189     HPrz    C    T        0      0        2 
  22 chr22_17285189     ZBoe    C    T        0      0        2 
  22 chr22_17285189     ZGre    C    T        0      0        2 
  22 chr22_17285189     ZHar    C    T        0      0        2 
  22 chr22_17285189   Sample    C    T        0      0        2 
  22 chr22_17287275     AAsi    T    C        0      0        2 
  22 chr22_17287275     AKia    T    C        0      0        2 
  22 chr22_17287275     AOna    T    C        0      0        2 
  22 chr22_17287275     ASom    T    C        0      0        2 
  22 chr22_17287275     HCab    T    C        1      2        2 
  22 chr22_17287275     HPrz    T    C        1      2        2 
  22 chr22_17287275     ZBoe    T    C        0      0        2 
  22 chr22_17287275     ZGre    T    C        0      0        2 
  22 chr22_17287275     ZHar    T    C        0      0        2 
  22 chr22_17287275   Sample    T    C        0      0        2 
  22 chr22_17291493     AAsi    A    G        0      0        2 
  22 chr22_17291493     AKia    A    G        0      0        2 
  22 chr22_17291493     AOna    A    G        0      0        2 
  22 chr22_17291493     ASom    A    G        0      0        2 
  22 chr22_17291493     HCab    A    G        0      0        2 
  22 chr22_17291493     HPrz    A    G        0      0        2 
  22 chr22_17291493     ZBoe    A    G      0.5      1        2 
  22 chr22_17291493     ZGre    A    G        0      0        2 
  22 chr22_17291493     ZHar    A    G        0      0        2 
  22 chr22_17291493   Sample    A    G        0      0        2 
  22 chr22_17291880     AAsi    G    A        0      0        2 
  22 chr22_17291880     AKia    G    A        0      0        2 
  22 chr22_17291880     AOna    G    A        0      0        2 
  22 chr22_17291880     ASom    G    A        0      0        2 
  22 chr22_17291880     HCab    G    A        1      2        2 
  22 chr22_17291880     HPrz    G    A        1      2        2 
  22 chr22_17291880     ZBoe    G    A        0      0        2 
  22 chr22_17291880     ZGre    G    A        0      0        2 
  22 chr22_17291880     ZHar    G    A        0      0        2 
  22 chr22_17291880   Sample    G    A        0      0        2 
  22 chr22_17295064     AAsi    G    C        0      0        2 
  22 chr22_17295064     AKia    G    C        0      0        2 
  22 chr22_17295064     AOna    G    C        0      0        2 
  22 chr22_17295064     ASom    G    C        0      0        2 
  22 chr22_17295064     HCab    G    C        0      0        2 
  22 chr22_17295064     HPrz    G    C        0      0        2 
  22 chr22_17295064     ZBoe    G    C      0.5      1        2 
  22 chr22_17295064     ZGre    G    C        0      0        2 
  22 chr22_17295064     ZHar    G    C        0      0        2 
  22 chr22_17295064   Sample    G    C        0      0        2 
  22 chr22_17299139     AAsi    G    A        0      0        2 
  22 chr22_17299139     AKia    G    A        0      0        2 
  22 chr22_17299139     AOna    G    A        0      0        2 
  22 chr22_17299139     ASom    G    A        0      0        2 
  22 chr22_17299139     HCab    G    A      0.5      1        2 
  22 chr22_17299139     HPrz    G    A        0      0        2 
  22 chr22_17299139     ZBoe    G    A        0      0        2 
  22 chr22_17299139     ZGre    G    A        0      0        2 
  22 chr22_17299139     ZHar    G    A        0      0        2 
  22 chr22_17299139   Sample    G    A        0      0        2 
  22 chr22_17305672     AAsi    G    C        0      0        2 
  22 chr22_17305672     AKia    G    C        0      0        2 
  22 chr22_17305672     AOna    G    C        0      0        2 
  22 chr22_17305672     ASom    G    C        0      0        2 
  22 chr22_17305672     HCab    G    C        1      2        2 
  22 chr22_17305672     HPrz    G    C        1      2        2 
  22 chr22_17305672     ZBoe    G    C        0      0        2 
  22 chr22_17305672     ZGre    G    C        0      0        2 
  22 chr22_17305672     ZHar    G    C        0      0        2 
  22 chr22_17305672   Sample    G    C        0      0        2 
  22 chr22_17307714     AAsi    G    A        0      0        2 
  22 chr22_17307714     AKia    G    A        0      0        2 
  22 chr22_17307714     AOna    G    A        0      0        2 
  22 chr22_17307714     ASom    G    A        1      2        2 
  22 chr22_17307714     HCab    G    A        0      0        2 
  22 chr22_17307714     HPrz    G    A        0      0        2 
  22 chr22_17307714     ZBoe    G    A        0      0        2 
  22 chr22_17307714     ZGre    G    A        0      0        2 
  22 chr22_17307714     ZHar    G    A        0      0        2 
  22 chr22_17307714   Sample    G    A        0      0        2 
  22 chr22_17311113     AAsi    A    G        0      0        2 
  22 chr22_17311113     AKia    A    G        0      0        2 
  22 chr22_17311113     AOna    A    G        0      0        2 
  22 chr22_17311113     ASom    A    G        0      0        2 
  22 chr22_17311113     HCab    A    G      0.5      1        2 
  22 chr22_17311113     HPrz    A    G        0      0        2 
  22 chr22_17311113     ZBoe    A    G        0      0        2 
  22 chr22_17311113     ZGre    A    G        0      0        2 
  22 chr22_17311113     ZHar    A    G        0      0        2 
  22 chr22_17311113   Sample    A    G        0      0        2 
  22 chr22_17311261     AAsi    A    T        0      0        2 
  22 chr22_17311261     AKia    A    T        0      0        2 
  22 chr22_17311261     AOna    A    T        0      0        2 
  22 chr22_17311261     ASom    A    T        0      0        2 
  22 chr22_17311261     HCab    A    T        1      2        2 
  22 chr22_17311261     HPrz    A    T        1      2        2 
  22 chr22_17311261     ZBoe    A    T        0      0        2 
  22 chr22_17311261     ZGre    A    T        0      0        2 
  22 chr22_17311261     ZHar    A    T        0      0        2 
  22 chr22_17311261   Sample    A    T        0      0        2 
  22 chr22_17314459     AAsi    C    G        0      0        2 
  22 chr22_17314459     AKia    C    G        0      0        2 
  22 chr22_17314459     AOna    C    G        0      0        2 
  22 chr22_17314459     ASom    C    G        0      0        2 
  22 chr22_17314459     HCab    C    G        0      0        2 
  22 chr22_17314459     HPrz    C    G      0.5      1        2 
  22 chr22_17314459     ZBoe    C    G        0      0        2 
  22 chr22_17314459     ZGre    C    G        0      0        2 
  22 chr22_17314459     ZHar    C    G        0      0        2 
  22 chr22_17314459   Sample    C    G        0      0        2 
  22 chr22_17319441     AAsi    G    T        0      0        2 
  22 chr22_17319441     AKia    G    T        0      0        2 
  22 chr22_17319441     AOna    G    T        0      0        2 
  22 chr22_17319441     ASom    G    T        0      0        2 
  22 chr22_17319441     HCab    G    T        0      0        2 
  22 chr22_17319441     HPrz    G    T        0      0        2 
  22 chr22_17319441     ZBoe    G    T        0      0        2 
  22 chr22_17319441     ZGre    G    T        0      0        2 
  22 chr22_17319441     ZHar    G    T        1      2        2 
  22 chr22_17319441   Sample    G    T        0      0        2 
  22 chr22_17321691     AAsi    G    A        0      0        2 
  22 chr22_17321691     AKia    G    A        0      0        2 
  22 chr22_17321691     AOna    G    A      0.5      1        2 
  22 chr22_17321691     ASom    G    A        0      0        2 
  22 chr22_17321691     HCab    G    A        0      0        2 
  22 chr22_17321691     HPrz    G    A        0      0        2 
  22 chr22_17321691     ZBoe    G    A        0      0        2 
  22 chr22_17321691     ZGre    G    A        0      0        2 
  22 chr22_17321691     ZHar    G    A        0      0        2 
  22 chr22_17321691   Sample    G    A        0      0        2 
  22 chr22_17321798     AAsi    A    G        0      0        2 
  22 chr22_17321798     AKia    A    G        0      0        2 
  22 chr22_17321798     AOna    A    G        0      0        2 
  22 chr22_17321798     ASom    A    G        0      0        2 
  22 chr22_17321798     HCab    A    G        0      0        2 
  22 chr22_17321798     HPrz    A    G      0.5      1        2 
  22 chr22_17321798     ZBoe    A    G        0      0        2 
  22 chr22_17321798     ZGre    A    G        0      0        2 
  22 chr22_17321798     ZHar    A    G        0      0        2 
  22 chr22_17321798   Sample    A    G        0      0        2 
  22 chr22_17324795     AAsi    T    C        0      0        2 
  22 chr22_17324795     AKia    T    C        0      0        2 
  22 chr22_17324795     AOna    T    C        0      0        2 
  22 chr22_17324795     ASom    T    C        0      0        2 
  22 chr22_17324795     HCab    T    C        0      0        2 
  22 chr22_17324795     HPrz    T    C        0      0        2 
  22 chr22_17324795     ZBoe    T    C      0.5      1        2 
  22 chr22_17324795     ZGre    T    C        0      0        2 
  22 chr22_17324795     ZHar    T    C        0      0        2 
  22 chr22_17324795   Sample    T    C        0      0        2 
  22 chr22_17326038     AAsi    A    G        0      0        2 
  22 chr22_17326038     AKia    A    G        0      0        2 
  22 chr22_17326038     AOna    A    G        0      0        2 
  22 chr22_17326038     ASom    A    G        0      0        2 
  22 chr22_17326038     HCab    A    G        0      0        2 
  22 chr22_17326038     HPrz    A    G        0      0        2 
  22 chr22_17326038     ZBoe    A    G      0.5      1        2 
  22 chr22_17326038     ZGre    A    G        0      0        2 
  22 chr22_17326038     ZHar    A    G        0      0        2 
  22 chr22_17326038   Sample    A    G        0      0        2 
  22 chr22_17338034     AAsi    C    T        0      0        2 
  22 chr22_17338034     AKia    C    T        0      0        2 
  22 chr22_17338034     AOna    C    T        0      0        2 
  22 chr22_17338034     ASom    C    T        0      0        2 
  22 chr22_17338034     HCab    C    T        0      0        2 
  22 chr22_17338034     HPrz    C    T        0      0        2 
  22 chr22_17338034     ZBoe    C    T        1      2        2 
  22 chr22_17338034     ZGre    C    T        0      0        2 
  22 chr22_17338034     ZHar    C    T        0      0        2 
  22 chr22_17338034   Sample    C    T        0      0        2 
  22 chr22_17354299     AAsi    G    T        0      0        2 
  22 chr22_17354299     AKia    G    T        0      0        2 
  22 chr22_17354299     AOna    G    T        0      0        2 
  22 chr22_17354299     ASom    G    T        0      0        2 
  22 chr22_17354299     HCab    G    T      0.5      1        2 
  22 chr22_17354299     HPrz    G    T        1      2        2 
  22 chr22_17354299     ZBoe    G    T        0      0        2 
  22 chr22_17354299     ZGre    G    T        0      0        2 
  22 chr22_17354299     ZHar    G    T        0      0        2 
  22 chr22_17354299   Sample    G    T        0      0        2 
  22 chr22_17354796     AAsi    T    C        0      0        2 
  22 chr22_17354796     AKia    T    C        0      0        2 
  22 chr22_17354796     AOna    T    C      0.5      1        2 
  22 chr22_17354796     ASom    T    C        0      0        2 
  22 chr22_17354796     HCab    T    C        0      0        2 
  22 chr22_17354796     HPrz    T    C        0      0        2 
  22 chr22_17354796     ZBoe    T    C        0      0        2 
  22 chr22_17354796     ZGre    T    C        0      0        2 
  22 chr22_17354796     ZHar    T    C        0      0        2 
  22 chr22_17354796   Sample    T    C        0      0        2 
  22 chr22_17358066     AAsi    A    G        0      0        2 
  22 chr22_17358066     AKia    A    G        0      0        2 
  22 chr22_17358066     AOna    A    G        0      0        2 
  22 chr22_17358066     ASom    A    G        0      0        2 
  22 chr22_17358066     HCab    A    G        0      0        2 
  22 chr22_17358066     HPrz    A    G        0      0        2 
  22 chr22_17358066     ZBoe    A    G        0      0        2 
  22 chr22_17358066     ZGre    A    G      0.5      1        2 
  22 chr22_17358066     ZHar    A    G        0      0        2 
  22 chr22_17358066   Sample    A    G        0      0        2 
  22 chr22_17359794     AAsi    A    G        0      0        2 
  22 chr22_17359794     AKia    A    G        0      0        2 
  22 chr22_17359794     AOna    A    G      0.5      1        2 
  22 chr22_17359794     ASom    A    G        0      0        2 
  22 chr22_17359794     HCab    A    G        0      0        2 
  22 chr22_17359794     HPrz    A    G        0      0        2 
  22 chr22_17359794     ZBoe    A    G        0      0        2 
  22 chr22_17359794     ZGre    A    G        0      0        2 
  22 chr22_17359794     ZHar    A    G        0      0        2 
  22 chr22_17359794   Sample    A    G        0      0        2 
  22 chr22_17361577     AAsi    A    G        0      0        2 
  22 chr22_17361577     AKia    A    G        0      0        2 
  22 chr22_17361577     AOna    A    G        0      0        2 
  22 chr22_17361577     ASom    A    G        0      0        2 
  22 chr22_17361577     HCab    A    G        1      2        2 
  22 chr22_17361577     HPrz    A    G        1      2        2 
  22 chr22_17361577     ZBoe    A    G        0      0        2 
  22 chr22_17361577     ZGre    A    G        0      0        2 
  22 chr22_17361577     ZHar    A    G        0      0        2 
  22 chr22_17361577   Sample    A    G        0      0        2 
  22 chr22_17363925     AAsi    A    G        0      0        2 
  22 chr22_17363925     AKia    A    G        0      0        2 
  22 chr22_17363925     AOna    A    G        0      0        2 
  22 chr22_17363925     ASom    A    G        0      0        2 
  22 chr22_17363925     HCab    A    G      0.5      1        2 
  22 chr22_17363925     HPrz    A    G        0      0        2 
  22 chr22_17363925     ZBoe    A    G        0      0        2 
  22 chr22_17363925     ZGre    A    G        0      0        2 
  22 chr22_17363925     ZHar    A    G        0      0        2 
  22 chr22_17363925   Sample    A    G        0      0        2 
  22 chr22_17373050     AAsi    G    A        0      0        2 
  22 chr22_17373050     AKia    G    A        0      0        2 
  22 chr22_17373050     AOna    G    A        0      0        2 
  22 chr22_17373050     ASom    G    A        0      0        2 
  22 chr22_17373050     HCab    G    A      0.5      1        2 
  22 chr22_17373050     HPrz    G    A        0      0        2 
  22 chr22_17373050     ZBoe    G    A        0      0        2 
  22 chr22_17373050     ZGre    G    A        0      0        2 
  22 chr22_17373050     ZHar    G    A        0      0        2 
  22 chr22_17373050   Sample    G    A        0      0        2 
  22 chr22_17377051     AAsi    G    A        0      0        2 
  22 chr22_17377051     AKia    G    A        0      0        2 
  22 chr22_17377051     AOna    G    A        0      0        2 
  22 chr22_17377051     ASom    G    A        0      0        2 
  22 chr22_17377051     HCab    G    A        0      0        2 
  22 chr22_17377051     HPrz    G    A        0      0        2 
  22 chr22_17377051     ZBoe    G    A      0.5      1        2 
  22 chr22_17377051     ZGre    G    A        0      0        2 
  22 chr22_17377051     ZHar    G    A        0      0        2 
  22 chr22_17377051   Sample    G    A        0      0        2 
  22 chr22_17379369     AAsi    A    G        0      0        2 
  22 chr22_17379369     AKia    A    G        0      0        2 
  22 chr22_17379369     AOna    A    G        0      0        2 
  22 chr22_17379369     ASom    A    G        0      0        2 
  22 chr22_17379369     HCab    A    G        1      2        2 
  22 chr22_17379369     HPrz    A    G        1      2        2 
  22 chr22_17379369     ZBoe    A    G        0      0        2 
  22 chr22_17379369     ZGre    A    G        0      0        2 
  22 chr22_17379369     ZHar    A    G        0      0        2 
  22 chr22_17379369   Sample    A    G        0      0        2 
  22 chr22_17380141     AAsi    A    G        0      0        2 
  22 chr22_17380141     AKia    A    G        0      0        2 
  22 chr22_17380141     AOna    A    G      0.5      1        2 
  22 chr22_17380141     ASom    A    G        0      0        2 
  22 chr22_17380141     HCab    A    G        0      0        2 
  22 chr22_17380141     HPrz    A    G        0      0        2 
  22 chr22_17380141     ZBoe    A    G        0      0        2 
  22 chr22_17380141     ZGre    A    G        0      0        2 
  22 chr22_17380141     ZHar    A    G        0      0        2 
  22 chr22_17380141   Sample    A    G        0      0        2 
  22 chr22_17381905     AAsi    A    G        0      0        2 
  22 chr22_17381905     AKia    A    G        0      0        2 
  22 chr22_17381905     AOna    A    G        0      0        2 
  22 chr22_17381905     ASom    A    G        0      0        2 
  22 chr22_17381905     HCab    A    G        1      2        2 
  22 chr22_17381905     HPrz    A    G        1      2        2 
  22 chr22_17381905     ZBoe    A    G        0      0        2 
  22 chr22_17381905     ZGre    A    G        0      0        2 
  22 chr22_17381905     ZHar    A    G        0      0        2 
  22 chr22_17381905   Sample    A    G        0      0        2 
  22 chr22_17389885     AAsi    C    T        0      0        2 
  22 chr22_17389885     AKia    C    T        0      0        2 
  22 chr22_17389885     AOna    C    T        0      0        2 
  22 chr22_17389885     ASom    C    T        0      0        2 
  22 chr22_17389885     HCab    C    T        1      2        2 
  22 chr22_17389885     HPrz    C    T        1      2        2 
  22 chr22_17389885     ZBoe    C    T        0      0        2 
  22 chr22_17389885     ZGre    C    T        0      0        2 
  22 chr22_17389885     ZHar    C    T        0      0        2 
  22 chr22_17389885   Sample    C    T        0      0        2 
  22 chr22_17398466     AAsi    G    A        0      0        2 
  22 chr22_17398466     AKia    G    A        0      0        2 
  22 chr22_17398466     AOna    G    A        0      0        2 
  22 chr22_17398466     ASom    G    A        0      0        2 
  22 chr22_17398466     HCab    G    A        0      0        2 
  22 chr22_17398466     HPrz    G    A        0      0        2 
  22 chr22_17398466     ZBoe    G    A        0      0        2 
  22 chr22_17398466     ZGre    G    A        0      0        2 
  22 chr22_17398466     ZHar    G    A      0.5      1        2 
  22 chr22_17398466   Sample    G    A        0      0        2 
  22 chr22_17400881     AAsi    A    G        0      0        2 
  22 chr22_17400881     AKia    A    G        0      0        2 
  22 chr22_17400881     AOna    A    G        0      0        2 
  22 chr22_17400881     ASom    A    G        0      0        2 
  22 chr22_17400881     HCab    A    G        0      0        2 
  22 chr22_17400881     HPrz    A    G        0      0        2 
  22 chr22_17400881     ZBoe    A    G        0      0        2 
  22 chr22_17400881     ZGre    A    G      0.5      1        2 
  22 chr22_17400881     ZHar    A    G        0      0        2 
  22 chr22_17400881   Sample    A    G        0      0        2 
  22 chr22_17402221     AAsi    T    C        0      0        2 
  22 chr22_17402221     AKia    T    C        0      0        2 
  22 chr22_17402221     AOna    T    C        0      0        2 
  22 chr22_17402221     ASom    T    C        0      0        2 
  22 chr22_17402221     HCab    T    C        1      2        2 
  22 chr22_17402221     HPrz    T    C        1      2        2 
  22 chr22_17402221     ZBoe    T    C        0      0        2 
  22 chr22_17402221     ZGre    T    C        0      0        2 
  22 chr22_17402221     ZHar    T    C        0      0        2 
  22 chr22_17402221   Sample    T    C        0      0        2 
  22 chr22_17406094     AAsi    A    G        0      0        2 
  22 chr22_17406094     AKia    A    G        0      0        2 
  22 chr22_17406094     AOna    A    G      0.5      1        2 
  22 chr22_17406094     ASom    A    G        0      0        2 
  22 chr22_17406094     HCab    A    G        0      0        2 
  22 chr22_17406094     HPrz    A    G        0      0        2 
  22 chr22_17406094     ZBoe    A    G        0      0        2 
  22 chr22_17406094     ZGre    A    G        0      0        2 
  22 chr22_17406094     ZHar    A    G        0      0        2 
  22 chr22_17406094   Sample    A    G        0      0        2 
  22 chr22_17420654     AAsi    T    C      0.5      1        2 
  22 chr22_17420654     AKia    T    C        0      0        2 
  22 chr22_17420654     AOna    T    C        0      0        2 
  22 chr22_17420654     ASom    T    C        0      0        2 
  22 chr22_17420654     HCab    T    C        0      0        2 
  22 chr22_17420654     HPrz    T    C        0      0        2 
  22 chr22_17420654     ZBoe    T    C        0      0        2 
  22 chr22_17420654     ZGre    T    C        0      0        2 
  22 chr22_17420654     ZHar    T    C        0      0        2 
  22 chr22_17420654   Sample    T    C        1      2        2 
  22 chr22_17438403     AAsi    G    A        0      0        2 
  22 chr22_17438403     AKia    G    A        0      0        2 
  22 chr22_17438403     AOna    G    A        0      0        2 
  22 chr22_17438403     ASom    G    A        0      0        2 
  22 chr22_17438403     HCab    G    A        0      0        2 
  22 chr22_17438403     HPrz    G    A        0      0        2 
  22 chr22_17438403     ZBoe    G    A        0      0        2 
  22 chr22_17438403     ZGre    G    A        1      2        2 
  22 chr22_17438403     ZHar    G    A        0      0        2 
  22 chr22_17438403   Sample    G    A        0      0        2 
  22 chr22_17447658     AAsi    A    G        0      0        2 
  22 chr22_17447658     AKia    A    G        0      0        2 
  22 chr22_17447658     AOna    A    G        1      2        2 
  22 chr22_17447658     ASom    A    G        0      0        2 
  22 chr22_17447658     HCab    A    G        0      0        2 
  22 chr22_17447658     HPrz    A    G        0      0        2 
  22 chr22_17447658     ZBoe    A    G        0      0        2 
  22 chr22_17447658     ZGre    A    G        0      0        2 
  22 chr22_17447658     ZHar    A    G        0      0        2 
  22 chr22_17447658   Sample    A    G        0      0        2 
  22 chr22_17450525     AAsi    G    A        0      0        2 
  22 chr22_17450525     AKia    G    A        0      0        2 
  22 chr22_17450525     AOna    G    A        0      0        2 
  22 chr22_17450525     ASom    G    A        0      0        2 
  22 chr22_17450525     HCab    G    A        0      0        2 
  22 chr22_17450525     HPrz    G    A        0      0        2 
  22 chr22_17450525     ZBoe    G    A        0      0        2 
  22 chr22_17450525     ZGre    G    A      0.5      1        2 
  22 chr22_17450525     ZHar    G    A        0      0        2 
  22 chr22_17450525   Sample    G    A        0      0        2 
  22 chr22_17456985     AAsi    G    A        0      0        2 
  22 chr22_17456985     AKia    G    A        0      0        2 
  22 chr22_17456985     AOna    G    A        0      0        2 
  22 chr22_17456985     ASom    G    A        0      0        2 
  22 chr22_17456985     HCab    G    A        0      0        2 
  22 chr22_17456985     HPrz    G    A        0      0        2 
  22 chr22_17456985     ZBoe    G    A        0      0        2 
  22 chr22_17456985     ZGre    G    A        0      0        2 
  22 chr22_17456985     ZHar    G    A        1      2        2 
  22 chr22_17456985   Sample    G    A        0      0        2 
  22 chr22_17462304     AAsi    G    C        0      0        2 
  22 chr22_17462304     AKia    G    C        0      0        2 
  22 chr22_17462304     AOna    G    C        0      0        2 
  22 chr22_17462304     ASom    G    C        0      0        2 
  22 chr22_17462304     HCab    G    C        0      0        2 
  22 chr22_17462304     HPrz    G    C        0      0        2 
  22 chr22_17462304     ZBoe    G    C        0      0        2 
  22 chr22_17462304     ZGre    G    C        1      2        2 
  22 chr22_17462304     ZHar    G    C        0      0        2 
  22 chr22_17462304   Sample    G    C        0      0        2 
  22 chr22_17467432     AAsi    T    C        0      0        2 
  22 chr22_17467432     AKia    T    C        1      2        2 
  22 chr22_17467432     AOna    T    C      0.5      1        2 
  22 chr22_17467432     ASom    T    C        0      0        2 
  22 chr22_17467432     HCab    T    C        1      2        2 
  22 chr22_17467432     HPrz    T    C        1      2        2 
  22 chr22_17467432     ZBoe    T    C        0      0        2 
  22 chr22_17467432     ZGre    T    C        0      0        2 
  22 chr22_17467432     ZHar    T    C        0      0        2 
  22 chr22_17467432   Sample    T    C        0      0        2 
  22 chr22_17468693     AAsi    G    A        0      0        2 
  22 chr22_17468693     AKia    G    A        0      0        2 
  22 chr22_17468693     AOna    G    A        0      0        2 
  22 chr22_17468693     ASom    G    A        0      0        2 
  22 chr22_17468693     HCab    G    A        1      2        2 
  22 chr22_17468693     HPrz    G    A        1      2        2 
  22 chr22_17468693     ZBoe    G    A        0      0        2 
  22 chr22_17468693     ZGre    G    A        0      0        2 
  22 chr22_17468693     ZHar    G    A        0      0        2 
  22 chr22_17468693   Sample    G    A        0      0        2 
  22 chr22_17468899     AAsi    T    C        0      0        2 
  22 chr22_17468899     AKia    T    C        0      0        2 
  22 chr22_17468899     AOna    T    C        0      0        2 
  22 chr22_17468899     ASom    T    C        0      0        2 
  22 chr22_17468899     HCab    T    C        0      0        2 
  22 chr22_17468899     HPrz    T    C        0      0        2 
  22 chr22_17468899     ZBoe    T    C      0.5      1        2 
  22 chr22_17468899     ZGre    T    C        0      0        2 
  22 chr22_17468899     ZHar    T    C        0      0        2 
  22 chr22_17468899   Sample    T    C        0      0        2 
  22 chr22_17470996     AAsi    T    C        0      0        2 
  22 chr22_17470996     AKia    T    C        0      0        2 
  22 chr22_17470996     AOna    T    C        0      0        2 
  22 chr22_17470996     ASom    T    C        0      0        2 
  22 chr22_17470996     HCab    T    C        0      0        2 
  22 chr22_17470996     HPrz    T    C        0      0        2 
  22 chr22_17470996     ZBoe    T    C        0      0        2 
  22 chr22_17470996     ZGre    T    C        0      0        2 
  22 chr22_17470996     ZHar    T    C        1      2        2 
  22 chr22_17470996   Sample    T    C        0      0        2 
  22 chr22_17475210     AAsi    A    C        0      0        2 
  22 chr22_17475210     AKia    A    C        0      0        2 
  22 chr22_17475210     AOna    A    C        0      0        2 
  22 chr22_17475210     ASom    A    C        0      0        2 
  22 chr22_17475210     HCab    A    C        0      0        2 
  22 chr22_17475210     HPrz    A    C        0      0        2 
  22 chr22_17475210     ZBoe    A    C        0      0        2 
  22 chr22_17475210     ZGre    A    C        1      2        2 
  22 chr22_17475210     ZHar    A    C        0      0        2 
  22 chr22_17475210   Sample    A    C        0      0        2 
  22 chr22_17481835     AAsi    A    G        0      0        2 
  22 chr22_17481835     AKia    A    G        0      0        2 
  22 chr22_17481835     AOna    A    G        0      0        2 
  22 chr22_17481835     ASom    A    G        0      0        2 
  22 chr22_17481835     HCab    A    G        0      0        2 
  22 chr22_17481835     HPrz    A    G        0      0        2 
  22 chr22_17481835     ZBoe    A    G      0.5      1        2 
  22 chr22_17481835     ZGre    A    G        0      0        2 
  22 chr22_17481835     ZHar    A    G        0      0        2 
  22 chr22_17481835   Sample    A    G        0      0        2 
  22 chr22_17487607     AAsi    G    A        0      0        2 
  22 chr22_17487607     AKia    G    A        0      0        2 
  22 chr22_17487607     AOna    G    A        0      0        2 
  22 chr22_17487607     ASom    G    A        0      0        2 
  22 chr22_17487607     HCab    G    A        1      2        2 
  22 chr22_17487607     HPrz    G    A        1      2        2 
  22 chr22_17487607     ZBoe    G    A        0      0        2 
  22 chr22_17487607     ZGre    G    A        0      0        2 
  22 chr22_17487607     ZHar    G    A        0      0        2 
  22 chr22_17487607   Sample    G    A        0      0        2 
  22 chr22_17497107     AAsi    C    T        0      0        2 
  22 chr22_17497107     AKia    C    T        0      0        2 
  22 chr22_17497107     AOna    C    T        0      0        2 
  22 chr22_17497107     ASom    C    T        0      0        2 
  22 chr22_17497107     HCab    C    T        1      2        2 
  22 chr22_17497107     HPrz    C    T        1      2        2 
  22 chr22_17497107     ZBoe    C    T        0      0        2 
  22 chr22_17497107     ZGre    C    T        0      0        2 
  22 chr22_17497107     ZHar    C    T        0      0        2 
  22 chr22_17497107   Sample    C    T        0      0        2 
  22 chr22_17499208     AAsi    A    G        0      0        2 
  22 chr22_17499208     AKia    A    G        0      0        2 
  22 chr22_17499208     AOna    A    G        0      0        2 
  22 chr22_17499208     ASom    A    G        0      0        2 
  22 chr22_17499208     HCab    A    G        0      0        2 
  22 chr22_17499208     HPrz    A    G        0      0        2 
  22 chr22_17499208     ZBoe    A    G        0      0        2 
  22 chr22_17499208     ZGre    A    G        1      2        2 
  22 chr22_17499208     ZHar    A    G        0      0        2 
  22 chr22_17499208   Sample    A    G        0      0        2 
  22 chr22_17506780     AAsi    T    G        0      0        2 
  22 chr22_17506780     AKia    T    G        0      0        2 
  22 chr22_17506780     AOna    T    G        0      0        2 
  22 chr22_17506780     ASom    T    G        0      0        2 
  22 chr22_17506780     HCab    T    G        0      0        2 
  22 chr22_17506780     HPrz    T    G      0.5      1        2 
  22 chr22_17506780     ZBoe    T    G        0      0        2 
  22 chr22_17506780     ZGre    T    G        0      0        2 
  22 chr22_17506780     ZHar    T    G        0      0        2 
  22 chr22_17506780   Sample    T    G        0      0        2 
  22 chr22_17508621     AAsi    C    T        0      0        2 
  22 chr22_17508621     AKia    C    T        0      0        2 
  22 chr22_17508621     AOna    C    T        0      0        2 
  22 chr22_17508621     ASom    C    T        0      0        2 
  22 chr22_17508621     HCab    C    T        0      0        2 
  22 chr22_17508621     HPrz    C    T        0      0        2 
  22 chr22_17508621     ZBoe    C    T        0      0        2 
  22 chr22_17508621     ZGre    C    T        0      0        2 
  22 chr22_17508621     ZHar    C    T      0.5      1        2 
  22 chr22_17508621   Sample    C    T        0      0        2 
  22 chr22_17511100     AAsi    C    T        0      0        2 
  22 chr22_17511100     AKia    C    T        0      0        2 
  22 chr22_17511100     AOna    C    T        0      0        2 
  22 chr22_17511100     ASom    C    T        0      0        2 
  22 chr22_17511100     HCab    C    T        1      2        2 
  22 chr22_17511100     HPrz    C    T        1      2        2 
  22 chr22_17511100     ZBoe    C    T        0      0        2 
  22 chr22_17511100     ZGre    C    T        0      0        2 
  22 chr22_17511100     ZHar    C    T        0      0        2 
  22 chr22_17511100   Sample    C    T        0      0        2 
  22 chr22_17524734     AAsi    C    T        0      0        2 
  22 chr22_17524734     AKia    C    T        0      0        2 
  22 chr22_17524734     AOna    C    T        0      0        2 
  22 chr22_17524734     ASom    C    T        0      0        2 
  22 chr22_17524734     HCab    C    T        1      2        2 
  22 chr22_17524734     HPrz    C    T        1      2        2 
  22 chr22_17524734     ZBoe    C    T        0      0        2 
  22 chr22_17524734     ZGre    C    T        0      0        2 
  22 chr22_17524734     ZHar    C    T        0      0        2 
  22 chr22_17524734   Sample    C    T        0      0        2 
  22 chr22_17525241     AAsi    C    T        0      0        2 
  22 chr22_17525241     AKia    C    T        0      0        2 
  22 chr22_17525241     AOna    C    T        0      0        2 
  22 chr22_17525241     ASom    C    T        0      0        2 
  22 chr22_17525241     HCab    C    T        0      0        2 
  22 chr22_17525241     HPrz    C    T        0      0        2 
  22 chr22_17525241     ZBoe    C    T        0      0        2 
  22 chr22_17525241     ZGre    C    T        0      0        2 
  22 chr22_17525241     ZHar    C    T      0.5      1        2 
  22 chr22_17525241   Sample    C    T        0      0        2 
  22 chr22_17525387     AAsi    A    G        0      0        2 
  22 chr22_17525387     AKia    A    G        0      0        2 
  22 chr22_17525387     AOna    A    G        0      0        2 
  22 chr22_17525387     ASom    A    G        0      0        2 
  22 chr22_17525387     HCab    A    G        0      0        2 
  22 chr22_17525387     HPrz    A    G        0      0        2 
  22 chr22_17525387     ZBoe    A    G      0.5      1        2 
  22 chr22_17525387     ZGre    A    G        0      0        2 
  22 chr22_17525387     ZHar    A    G        0      0        2 
  22 chr22_17525387   Sample    A    G        0      0        2 
  22 chr22_17527910     AAsi    A    T        0      0        2 
  22 chr22_17527910     AKia    A    T        0      0        2 
  22 chr22_17527910     AOna    A    T        0      0        2 
  22 chr22_17527910     ASom    A    T        0      0        2 
  22 chr22_17527910     HCab    A    T        0      0        2 
  22 chr22_17527910     HPrz    A    T        0      0        2 
  22 chr22_17527910     ZBoe    A    T        0      0        2 
  22 chr22_17527910     ZGre    A    T        1      2        2 
  22 chr22_17527910     ZHar    A    T        1      2        2 
  22 chr22_17527910   Sample    A    T        0      0        2 
  22 chr22_17534951     AAsi    C    T        0      0        2 
  22 chr22_17534951     AKia    C    T        0      0        2 
  22 chr22_17534951     AOna    C    T        0      0        2 
  22 chr22_17534951     ASom    C    T        0      0        2 
  22 chr22_17534951     HCab    C    T        0      0        2 
  22 chr22_17534951     HPrz    C    T      0.5      1        2 
  22 chr22_17534951     ZBoe    C    T        0      0        2 
  22 chr22_17534951     ZGre    C    T        0      0        2 
  22 chr22_17534951     ZHar    C    T        0      0        2 
  22 chr22_17534951   Sample    C    T        0      0        2 
  22 chr22_17535299     AAsi    A    G        0      0        2 
  22 chr22_17535299     AKia    A    G        0      0        2 
  22 chr22_17535299     AOna    A    G        0      0        2 
  22 chr22_17535299     ASom    A    G        0      0        2 
  22 chr22_17535299     HCab    A    G        0      0        2 
  22 chr22_17535299     HPrz    A    G        0      0        2 
  22 chr22_17535299     ZBoe    A    G        0      0        2 
  22 chr22_17535299     ZGre    A    G      0.5      1        2 
  22 chr22_17535299     ZHar    A    G        0      0        2 
  22 chr22_17535299   Sample    A    G        0      0        2 
  22 chr22_17536214     AAsi    A    G        0      0        2 
  22 chr22_17536214     AKia    A    G        0      0        2 
  22 chr22_17536214     AOna    A    G        0      0        2 
  22 chr22_17536214     ASom    A    G        0      0        2 
  22 chr22_17536214     HCab    A    G        0      0        2 
  22 chr22_17536214     HPrz    A    G        0      0        2 
  22 chr22_17536214     ZBoe    A    G      0.5      1        2 
  22 chr22_17536214     ZGre    A    G        0      0        2 
  22 chr22_17536214     ZHar    A    G        0      0        2 
  22 chr22_17536214   Sample    A    G        0      0        2 
  22 chr22_17537335     AAsi    A    G        0      0        2 
  22 chr22_17537335     AKia    A    G      0.5      1        2 
  22 chr22_17537335     AOna    A    G        0      0        2 
  22 chr22_17537335     ASom    A    G        0      0        2 
  22 chr22_17537335     HCab    A    G        0      0        2 
  22 chr22_17537335     HPrz    A    G        0      0        2 
  22 chr22_17537335     ZBoe    A    G        0      0        2 
  22 chr22_17537335     ZGre    A    G        0      0        2 
  22 chr22_17537335     ZHar    A    G        0      0        2 
  22 chr22_17537335   Sample    A    G        0      0        2 
  22 chr22_17539559     AAsi    A    G        0      0        2 
  22 chr22_17539559     AKia    A    G        0      0        2 
  22 chr22_17539559     AOna    A    G        0      0        2 
  22 chr22_17539559     ASom    A    G        0      0        2 
  22 chr22_17539559     HCab    A    G        0      0        2 
  22 chr22_17539559     HPrz    A    G        0      0        2 
  22 chr22_17539559     ZBoe    A    G        0      0        2 
  22 chr22_17539559     ZGre    A    G        0      0        2 
  22 chr22_17539559     ZHar    A    G      0.5      1        2 
  22 chr22_17539559   Sample    A    G        0      0        2 
  22 chr22_17542348     AAsi    A    C      0.5      1        2 
  22 chr22_17542348     AKia    A    C        0      0        2 
  22 chr22_17542348     AOna    A    C        0      0        2 
  22 chr22_17542348     ASom    A    C        1      2        2 
  22 chr22_17542348     HCab    A    C        0      0        2 
  22 chr22_17542348     HPrz    A    C        0      0        2 
  22 chr22_17542348     ZBoe    A    C        0      0        2 
  22 chr22_17542348     ZGre    A    C        0      0        2 
  22 chr22_17542348     ZHar    A    C        0      0        2 
  22 chr22_17542348   Sample    A    C        1      2        2 
  22 chr22_17564139     AAsi    T    C        0      0        2 
  22 chr22_17564139     AKia    T    C        0      0        2 
  22 chr22_17564139     AOna    T    C        0      0        2 
  22 chr22_17564139     ASom    T    C        0      0        2 
  22 chr22_17564139     HCab    T    C        1      2        2 
  22 chr22_17564139     HPrz    T    C        1      2        2 
  22 chr22_17564139     ZBoe    T    C        0      0        2 
  22 chr22_17564139     ZGre    T    C        0      0        2 
  22 chr22_17564139     ZHar    T    C        0      0        2 
  22 chr22_17564139   Sample    T    C        0      0        2 
  22 chr22_17564746     AAsi    C    T        0      0        2 
  22 chr22_17564746     AKia    C    T        0      0        2 
  22 chr22_17564746     AOna    C    T        0      0        2 
  22 chr22_17564746     ASom    C    T        0      0        2 
  22 chr22_17564746     HCab    C    T        0      0        2 
  22 chr22_17564746     HPrz    C    T        0      0        2 
  22 chr22_17564746     ZBoe    C    T        0      0        2 
  22 chr22_17564746     ZGre    C    T      0.5      1        2 
  22 chr22_17564746     ZHar    C    T        0      0        2 
  22 chr22_17564746   Sample    C    T        0      0        2 
  22 chr22_17565663     AAsi    T    C        0      0        2 
  22 chr22_17565663     AKia    T    C        0      0        2 
  22 chr22_17565663     AOna    T    C        1      2        2 
  22 chr22_17565663     ASom    T    C        0      0        2 
  22 chr22_17565663     HCab    T    C        0      0        2 
  22 chr22_17565663     HPrz    T    C        0      0        2 
  22 chr22_17565663     ZBoe    T    C        0      0        2 
  22 chr22_17565663     ZGre    T    C        0      0        2 
  22 chr22_17565663     ZHar    T    C        0      0        2 
  22 chr22_17565663   Sample    T    C        0      0        2 
  22 chr22_17566870     AAsi    T    C        0      0        2 
  22 chr22_17566870     AKia    T    C        0      0        2 
  22 chr22_17566870     AOna    T    C        0      0        2 
  22 chr22_17566870     ASom    T    C        0      0        2 
  22 chr22_17566870     HCab    T    C        0      0        2 
  22 chr22_17566870     HPrz    T    C        0      0        2 
  22 chr22_17566870     ZBoe    T    C        0      0        2 
  22 chr22_17566870     ZGre    T    C        0      0        2 
  22 chr22_17566870     ZHar    T    C        1      2        2 
  22 chr22_17566870   Sample    T    C        0      0        2 
  22 chr22_17567892     AAsi    C    T        0      0        2 
  22 chr22_17567892     AKia    C    T        0      0        2 
  22 chr22_17567892     AOna    C    T        0      0        2 
  22 chr22_17567892     ASom    C    T        0      0        2 
  22 chr22_17567892     HCab    C    T        1      2        2 
  22 chr22_17567892     HPrz    C    T        1      2        2 
  22 chr22_17567892     ZBoe    C    T        0      0        2 
  22 chr22_17567892     ZGre    C    T        0      0        2 
  22 chr22_17567892     ZHar    C    T        0      0        2 
  22 chr22_17567892   Sample    C    T        0      0        2 
  22 chr22_17569174     AAsi    A    G        0      0        2 
  22 chr22_17569174     AKia    A    G        0      0        2 
  22 chr22_17569174     AOna    A    G        0      0        2 
  22 chr22_17569174     ASom    A    G        0      0        2 
  22 chr22_17569174     HCab    A    G        1      2        2 
  22 chr22_17569174     HPrz    A    G        1      2        2 
  22 chr22_17569174     ZBoe    A    G        0      0        2 
  22 chr22_17569174     ZGre    A    G        0      0        2 
  22 chr22_17569174     ZHar    A    G        0      0        2 
  22 chr22_17569174   Sample    A    G        1      2        2 
  22 chr22_17571350     AAsi    T    A        0      0        2 
  22 chr22_17571350     AKia    T    A        0      0        2 
  22 chr22_17571350     AOna    T    A        0      0        2 
  22 chr22_17571350     ASom    T    A        0      0        2 
  22 chr22_17571350     HCab    T    A      0.5      1        2 
  22 chr22_17571350     HPrz    T    A        0      0        2 
  22 chr22_17571350     ZBoe    T    A        0      0        2 
  22 chr22_17571350     ZGre    T    A        0      0        2 
  22 chr22_17571350     ZHar    T    A        0      0        2 
  22 chr22_17571350   Sample    T    A        0      0        2 
  22 chr22_17574536     AAsi    G    T        0      0        2 
  22 chr22_17574536     AKia    G    T      0.5      1        2 
  22 chr22_17574536     AOna    G    T        0      0        2 
  22 chr22_17574536     ASom    G    T        0      0        2 
  22 chr22_17574536     HCab    G    T        0      0        2 
  22 chr22_17574536     HPrz    G    T        0      0        2 
  22 chr22_17574536     ZBoe    G    T        0      0        2 
  22 chr22_17574536     ZGre    G    T        0      0        2 
  22 chr22_17574536     ZHar    G    T        0      0        2 
  22 chr22_17574536   Sample    G    T        0      0        2 
  22 chr22_17577851     AAsi    A    G        0      0        2 
  22 chr22_17577851     AKia    A    G        0      0        2 
  22 chr22_17577851     AOna    A    G        0      0        2 
  22 chr22_17577851     ASom    A    G      0.5      1        2 
  22 chr22_17577851     HCab    A    G        0      0        2 
  22 chr22_17577851     HPrz    A    G        0      0        2 
  22 chr22_17577851     ZBoe    A    G        0      0        2 
  22 chr22_17577851     ZGre    A    G        0      0        2 
  22 chr22_17577851     ZHar    A    G        0      0        2 
  22 chr22_17577851   Sample    A    G        0      0        2 
  22 chr22_17583686     AAsi    C    A        0      0        2 
  22 chr22_17583686     AKia    C    A        0      0        2 
  22 chr22_17583686     AOna    C    A        0      0        2 
  22 chr22_17583686     ASom    C    A        0      0        2 
  22 chr22_17583686     HCab    C    A        1      2        2 
  22 chr22_17583686     HPrz    C    A        1      2        2 
  22 chr22_17583686     ZBoe    C    A        0      0        2 
  22 chr22_17583686     ZGre    C    A        0      0        2 
  22 chr22_17583686     ZHar    C    A        0      0        2 
  22 chr22_17583686   Sample    C    A        0      0        2 
  22 chr22_17586172     AAsi    A    G        0      0        2 
  22 chr22_17586172     AKia    A    G        0      0        2 
  22 chr22_17586172     AOna    A    G        0      0        2 
  22 chr22_17586172     ASom    A    G        0      0        2 
  22 chr22_17586172     HCab    A    G        1      2        2 
  22 chr22_17586172     HPrz    A    G        1      2        2 
  22 chr22_17586172     ZBoe    A    G        0      0        2 
  22 chr22_17586172     ZGre    A    G        0      0        2 
  22 chr22_17586172     ZHar    A    G        0      0        2 
  22 chr22_17586172   Sample    A    G        0      0        2 
  22 chr22_17588032     AAsi    T    C        0      0        2 
  22 chr22_17588032     AKia    T    C        0      0        2 
  22 chr22_17588032     AOna    T    C        0      0        2 
  22 chr22_17588032     ASom    T    C        0      0        2 
  22 chr22_17588032     HCab    T    C        1      2        2 
  22 chr22_17588032     HPrz    T    C        1      2        2 
  22 chr22_17588032     ZBoe    T    C        0      0        2 
  22 chr22_17588032     ZGre    T    C        0      0        2 
  22 chr22_17588032     ZHar    T    C        0      0        2 
  22 chr22_17588032   Sample    T    C        0      0        2 
  22 chr22_17592311     AAsi    A    G        0      0        2 
  22 chr22_17592311     AKia    A    G        0      0        2 
  22 chr22_17592311     AOna    A    G        0      0        2 
  22 chr22_17592311     ASom    A    G        0      0        2 
  22 chr22_17592311     HCab    A    G      0.5      1        2 
  22 chr22_17592311     HPrz    A    G        0      0        2 
  22 chr22_17592311     ZBoe    A    G        0      0        2 
  22 chr22_17592311     ZGre    A    G        0      0        2 
  22 chr22_17592311     ZHar    A    G        0      0        2 
  22 chr22_17592311   Sample    A    G        0      0        2 
  22 chr22_17593120     AAsi    C    A        0      0        2 
  22 chr22_17593120     AKia    C    A      0.5      1        2 
  22 chr22_17593120     AOna    C    A        0      0        2 
  22 chr22_17593120     ASom    C    A        0      0        2 
  22 chr22_17593120     HCab    C    A        0      0        2 
  22 chr22_17593120     HPrz    C    A        0      0        2 
  22 chr22_17593120     ZBoe    C    A        0      0        2 
  22 chr22_17593120     ZGre    C    A        0      0        2 
  22 chr22_17593120     ZHar    C    A        0      0        2 
  22 chr22_17593120   Sample    C    A        0      0        2 
  22 chr22_17607230     AAsi    C    T        0      0        2 
  22 chr22_17607230     AKia    C    T        0      0        2 
  22 chr22_17607230     AOna    C    T        0      0        2 
  22 chr22_17607230     ASom    C    T        0      0        2 
  22 chr22_17607230     HCab    C    T        1      2        2 
  22 chr22_17607230     HPrz    C    T        1      2        2 
  22 chr22_17607230     ZBoe    C    T        0      0        2 
  22 chr22_17607230     ZGre    C    T        0      0        2 
  22 chr22_17607230     ZHar    C    T        0      0        2 
  22 chr22_17607230   Sample    C    T        0      0        2 
  22 chr22_17609051     AAsi    A    G        0      0        2 
  22 chr22_17609051     AKia    A    G        0      0        2 
  22 chr22_17609051     AOna    A    G        0      0        2 
  22 chr22_17609051     ASom    A    G        0      0        2 
  22 chr22_17609051     HCab    A    G        0      0        2 
  22 chr22_17609051     HPrz    A    G        0      0        2 
  22 chr22_17609051     ZBoe    A    G        0      0        2 
  22 chr22_17609051     ZGre    A    G      0.5      1        2 
  22 chr22_17609051     ZHar    A    G        0      0        2 
  22 chr22_17609051   Sample    A    G        0      0        2 
  22 chr22_17620653     AAsi    T    C        0      0        2 
  22 chr22_17620653     AKia    T    C        0      0        2 
  22 chr22_17620653     AOna    T    C        0      0        2 
  22 chr22_17620653     ASom    T    C        0      0        2 
  22 chr22_17620653     HCab    T    C        1      2        2 
  22 chr22_17620653     HPrz    T    C        1      2        2 
  22 chr22_17620653     ZBoe    T    C        0      0        2 
  22 chr22_17620653     ZGre    T    C        0      0        2 
  22 chr22_17620653     ZHar    T    C        0      0        2 
  22 chr22_17620653   Sample    T    C        0      0        2 
  22 chr22_17623328     AAsi    C    G        0      0        2 
  22 chr22_17623328     AKia    C    G        0      0        2 
  22 chr22_17623328     AOna    C    G        0      0        2 
  22 chr22_17623328     ASom    C    G        0      0        2 
  22 chr22_17623328     HCab    C    G        0      0        2 
  22 chr22_17623328     HPrz    C    G        0      0        2 
  22 chr22_17623328     ZBoe    C    G        1      2        2 
  22 chr22_17623328     ZGre    C    G        0      0        2 
  22 chr22_17623328     ZHar    C    G        1      2        2 
  22 chr22_17623328   Sample    C    G        0      0        2 
  22 chr22_17624788     AAsi    T    C        0      0        2 
  22 chr22_17624788     AKia    T    C        0      0        2 
  22 chr22_17624788     AOna    T    C        1      2        2 
  22 chr22_17624788     ASom    T    C        0      0        2 
  22 chr22_17624788     HCab    T    C        0      0        2 
  22 chr22_17624788     HPrz    T    C        0      0        2 
  22 chr22_17624788     ZBoe    T    C        0      0        2 
  22 chr22_17624788     ZGre    T    C        0      0        2 
  22 chr22_17624788     ZHar    T    C        0      0        2 
  22 chr22_17624788   Sample    T    C        0      0        2 
  22 chr22_17635621     AAsi    G    A        0      0        2 
  22 chr22_17635621     AKia    G    A        0      0        2 
  22 chr22_17635621     AOna    G    A        0      0        2 
  22 chr22_17635621     ASom    G    A        0      0        2 
  22 chr22_17635621     HCab    G    A        1      2        2 
  22 chr22_17635621     HPrz    G    A        1      2        2 
  22 chr22_17635621     ZBoe    G    A        0      0        2 
  22 chr22_17635621     ZGre    G    A        0      0        2 
  22 chr22_17635621     ZHar    G    A        0      0        2 
  22 chr22_17635621   Sample    G    A        0      0        2 
  22 chr22_17639456     AAsi    A    G        0      0        2 
  22 chr22_17639456     AKia    A    G        0      0        2 
  22 chr22_17639456     AOna    A    G        0      0        2 
  22 chr22_17639456     ASom    A    G        0      0        2 
  22 chr22_17639456     HCab    A    G        0      0        2 
  22 chr22_17639456     HPrz    A    G        0      0        2 
  22 chr22_17639456     ZBoe    A    G        0      0        2 
  22 chr22_17639456     ZGre    A    G        0      0        2 
  22 chr22_17639456     ZHar    A    G        1      2        2 
  22 chr22_17639456   Sample    A    G        0      0        2 
  22 chr22_17650737     AAsi    T    A        0      0        2 
  22 chr22_17650737     AKia    T    A        0      0        2 
  22 chr22_17650737     AOna    T    A        0      0        2 
  22 chr22_17650737     ASom    T    A        0      0        2 
  22 chr22_17650737     HCab    T    A        0      0        2 
  22 chr22_17650737     HPrz    T    A        0      0        2 
  22 chr22_17650737     ZBoe    T    A      0.5      1        2 
  22 chr22_17650737     ZGre    T    A        1      2        2 
  22 chr22_17650737     ZHar    T    A        0      0        2 
  22 chr22_17650737   Sample    T    A        0      0        2 
  22 chr22_17661714     AAsi    G    C        0      0        2 
  22 chr22_17661714     AKia    G    C        1      2        2 
  22 chr22_17661714     AOna    G    C        1      2        2 
  22 chr22_17661714     ASom    G    C        0      0        2 
  22 chr22_17661714     HCab    G    C        0      0        2 
  22 chr22_17661714     HPrz    G    C        0      0        2 
  22 chr22_17661714     ZBoe    G    C        0      0        2 
  22 chr22_17661714     ZGre    G    C        0      0        2 
  22 chr22_17661714     ZHar    G    C        0      0        2 
  22 chr22_17661714   Sample    G    C        0      0        2 
  22 chr22_17664862     AAsi    C    G        0      0        2 
  22 chr22_17664862     AKia    C    G        0      0        2 
  22 chr22_17664862     AOna    C    G        0      0        2 
  22 chr22_17664862     ASom    C    G        0      0        2 
  22 chr22_17664862     HCab    C    G        0      0        2 
  22 chr22_17664862     HPrz    C    G      0.5      1        2 
  22 chr22_17664862     ZBoe    C    G        0      0        2 
  22 chr22_17664862     ZGre    C    G        0      0        2 
  22 chr22_17664862     ZHar    C    G        0      0        2 
  22 chr22_17664862   Sample    C    G        0      0        2 
  22 chr22_17666553     AAsi    A    G        0      0        2 
  22 chr22_17666553     AKia    A    G        0      0        2 
  22 chr22_17666553     AOna    A    G        0      0        2 
  22 chr22_17666553     ASom    A    G        0      0        2 
  22 chr22_17666553     HCab    A    G        0      0        2 
  22 chr22_17666553     HPrz    A    G        0      0        2 
  22 chr22_17666553     ZBoe    A    G        0      0        2 
  22 chr22_17666553     ZGre    A    G        1      2        2 
  22 chr22_17666553     ZHar    A    G        0      0        2 
  22 chr22_17666553   Sample    A    G        0      0        2 
  22 chr22_17666878     AAsi    C    G        0      0        2 
  22 chr22_17666878     AKia    C    G        0      0        2 
  22 chr22_17666878     AOna    C    G        0      0        2 
  22 chr22_17666878     ASom    C    G        0      0        2 
  22 chr22_17666878     HCab    C    G        0      0        2 
  22 chr22_17666878     HPrz    C    G      0.5      1        2 
  22 chr22_17666878     ZBoe    C    G        0      0        2 
  22 chr22_17666878     ZGre    C    G        0      0        2 
  22 chr22_17666878     ZHar    C    G        0      0        2 
  22 chr22_17666878   Sample    C    G        0      0        2 
  22 chr22_17670280     AAsi    T    C        0      0        2 
  22 chr22_17670280     AKia    T    C        0      0        2 
  22 chr22_17670280     AOna    T    C        0      0        2 
  22 chr22_17670280     ASom    T    C        0      0        2 
  22 chr22_17670280     HCab    T    C        0      0        2 
  22 chr22_17670280     HPrz    T    C        0      0        2 
  22 chr22_17670280     ZBoe    T    C        0      0        2 
  22 chr22_17670280     ZGre    T    C      0.5      1        2 
  22 chr22_17670280     ZHar    T    C        0      0        2 
  22 chr22_17670280   Sample    T    C        0      0        2 
  22 chr22_17688795     AAsi    G    A        1      2        2 
  22 chr22_17688795     AKia    G    A        0      0        2 
  22 chr22_17688795     AOna    G    A        0      0        2 
  22 chr22_17688795     ASom    G    A        1      2        2 
  22 chr22_17688795     HCab    G    A        0      0        2 
  22 chr22_17688795     HPrz    G    A        0      0        2 
  22 chr22_17688795     ZBoe    G    A        0      0        2 
  22 chr22_17688795     ZGre    G    A        0      0        2 
  22 chr22_17688795     ZHar    G    A        0      0        2 
  22 chr22_17688795   Sample    G    A        1      2        2 
  22 chr22_17704695     AAsi    T    C        0      0        2 
  22 chr22_17704695     AKia    T    C        0      0        2 
  22 chr22_17704695     AOna    T    C        0      0        2 
  22 chr22_17704695     ASom    T    C        0      0        2 
  22 chr22_17704695     HCab    T    C        1      2        2 
  22 chr22_17704695     HPrz    T    C        1      2        2 
  22 chr22_17704695     ZBoe    T    C        0      0        2 
  22 chr22_17704695     ZGre    T    C        0      0        2 
  22 chr22_17704695     ZHar    T    C        0      0        2 
  22 chr22_17704695   Sample    T    C        0      0        2 
  22 chr22_17717597     AAsi    G    C        0      0        2 
  22 chr22_17717597     AKia    G    C        0      0        2 
  22 chr22_17717597     AOna    G    C      0.5      1        2 
  22 chr22_17717597     ASom    G    C        0      0        2 
  22 chr22_17717597     HCab    G    C        0      0        2 
  22 chr22_17717597     HPrz    G    C        0      0        2 
  22 chr22_17717597     ZBoe    G    C        0      0        2 
  22 chr22_17717597     ZGre    G    C        0      0        2 
  22 chr22_17717597     ZHar    G    C        0      0        2 
  22 chr22_17717597   Sample    G    C        0      0        2 
  22 chr22_17725427     AAsi    G    C        0      0        2 
  22 chr22_17725427     AKia    G    C        0      0        2 
  22 chr22_17725427     AOna    G    C        0      0        2 
  22 chr22_17725427     ASom    G    C        0      0        2 
  22 chr22_17725427     HCab    G    C        0      0        2 
  22 chr22_17725427     HPrz    G    C        0      0        2 
  22 chr22_17725427     ZBoe    G    C        0      0        2 
  22 chr22_17725427     ZGre    G    C      0.5      1        2 
  22 chr22_17725427     ZHar    G    C        0      0        2 
  22 chr22_17725427   Sample    G    C        0      0        2 
  22 chr22_17725528     AAsi    T    C      0.5      1        2 
  22 chr22_17725528     AKia    T    C        0      0        2 
  22 chr22_17725528     AOna    T    C        0      0        2 
  22 chr22_17725528     ASom    T    C        0      0        2 
  22 chr22_17725528     HCab    T    C        0      0        2 
  22 chr22_17725528     HPrz    T    C        0      0        2 
  22 chr22_17725528     ZBoe    T    C        0      0        2 
  22 chr22_17725528     ZGre    T    C        0      0        2 
  22 chr22_17725528     ZHar    T    C        0      0        2 
  22 chr22_17725528   Sample    T    C        0      0        2 
  22 chr22_17725580     AAsi    C    A        0      0        2 
  22 chr22_17725580     AKia    C    A        0      0        2 
  22 chr22_17725580     AOna    C    A        0      0        2 
  22 chr22_17725580     ASom    C    A        0      0        2 
  22 chr22_17725580     HCab    C    A      0.5      1        2 
  22 chr22_17725580     HPrz    C    A        0      0        2 
  22 chr22_17725580     ZBoe    C    A        0      0        2 
  22 chr22_17725580     ZGre    C    A        0      0        2 
  22 chr22_17725580     ZHar    C    A        0      0        2 
  22 chr22_17725580   Sample    C    A        0      0        2 
  22 chr22_17730940     AAsi    G    A        0      0        2 
  22 chr22_17730940     AKia    G    A        0      0        2 
  22 chr22_17730940     AOna    G    A        0      0        2 
  22 chr22_17730940     ASom    G    A        0      0        2 
  22 chr22_17730940     HCab    G    A        0      0        2 
  22 chr22_17730940     HPrz    G    A      0.5      1        2 
  22 chr22_17730940     ZBoe    G    A        0      0        2 
  22 chr22_17730940     ZGre    G    A        0      0        2 
  22 chr22_17730940     ZHar    G    A        0      0        2 
  22 chr22_17730940   Sample    G    A        0      0        2 
  22 chr22_17731382     AAsi    A    G        0      0        2 
  22 chr22_17731382     AKia    A    G        0      0        2 
  22 chr22_17731382     AOna    A    G        0      0        2 
  22 chr22_17731382     ASom    A    G        0      0        2 
  22 chr22_17731382     HCab    A    G        0      0        2 
  22 chr22_17731382     HPrz    A    G        0      0        2 
  22 chr22_17731382     ZBoe    A    G        0      0        2 
  22 chr22_17731382     ZGre    A    G      0.5      1        2 
  22 chr22_17731382     ZHar    A    G        0      0        2 
  22 chr22_17731382   Sample    A    G        0      0        2 
  22 chr22_17731583     AAsi    G    A        0      0        2 
  22 chr22_17731583     AKia    G    A        0      0        2 
  22 chr22_17731583     AOna    G    A        0      0        2 
  22 chr22_17731583     ASom    G    A        0      0        2 
  22 chr22_17731583     HCab    G    A        0      0        2 
  22 chr22_17731583     HPrz    G    A        0      0        2 
  22 chr22_17731583     ZBoe    G    A        0      0        2 
  22 chr22_17731583     ZGre    G    A        0      0        2 
  22 chr22_17731583     ZHar    G    A        1      2        2 
  22 chr22_17731583   Sample    G    A        0      0        2 
  22 chr22_17732786     AAsi    G    A        0      0        2 
  22 chr22_17732786     AKia    G    A        0      0        2 
  22 chr22_17732786     AOna    G    A        0      0        2 
  22 chr22_17732786     ASom    G    A        0      0        2 
  22 chr22_17732786     HCab    G    A        0      0        2 
  22 chr22_17732786     HPrz    G    A        0      0        2 
  22 chr22_17732786     ZBoe    G    A      0.5      1        2 
  22 chr22_17732786     ZGre    G    A        0      0        2 
  22 chr22_17732786     ZHar    G    A        0      0        2 
  22 chr22_17732786   Sample    G    A        0      0        2 
  22 chr22_17740844     AAsi    A    G        0      0        2 
  22 chr22_17740844     AKia    A    G        0      0        2 
  22 chr22_17740844     AOna    A    G        0      0        2 
  22 chr22_17740844     ASom    A    G        0      0        2 
  22 chr22_17740844     HCab    A    G        0      0        2 
  22 chr22_17740844     HPrz    A    G        0      0        2 
  22 chr22_17740844     ZBoe    A    G        0      0        2 
  22 chr22_17740844     ZGre    A    G        0      0        2 
  22 chr22_17740844     ZHar    A    G        1      2        2 
  22 chr22_17740844   Sample    A    G        0      0        2 
  22 chr22_17744441     AAsi    C    G        0      0        2 
  22 chr22_17744441     AKia    C    G      0.5      1        2 
  22 chr22_17744441     AOna    C    G        0      0        2 
  22 chr22_17744441     ASom    C    G        0      0        2 
  22 chr22_17744441     HCab    C    G        0      0        2 
  22 chr22_17744441     HPrz    C    G        0      0        2 
  22 chr22_17744441     ZBoe    C    G        0      0        2 
  22 chr22_17744441     ZGre    C    G        0      0        2 
  22 chr22_17744441     ZHar    C    G        0      0        2 
  22 chr22_17744441   Sample    C    G        0      0        2 
  22 chr22_17747391     AAsi    C    T      0.5      1        2 
  22 chr22_17747391     AKia    C    T        0      0        2 
  22 chr22_17747391     AOna    C    T        0      0        2 
  22 chr22_17747391     ASom    C    T        0      0        2 
  22 chr22_17747391     HCab    C    T        0      0        2 
  22 chr22_17747391     HPrz    C    T        0      0        2 
  22 chr22_17747391     ZBoe    C    T        0      0        2 
  22 chr22_17747391     ZGre    C    T        0      0        2 
  22 chr22_17747391     ZHar    C    T        0      0        2 
  22 chr22_17747391   Sample    C    T        0      0        2 
  22 chr22_17749651     AAsi    G    A        0      0        2 
  22 chr22_17749651     AKia    G    A        0      0        2 
  22 chr22_17749651     AOna    G    A        0      0        2 
  22 chr22_17749651     ASom    G    A        0      0        2 
  22 chr22_17749651     HCab    G    A        1      2        2 
  22 chr22_17749651     HPrz    G    A        1      2        2 
  22 chr22_17749651     ZBoe    G    A        0      0        2 
  22 chr22_17749651     ZGre    G    A        0      0        2 
  22 chr22_17749651     ZHar    G    A        0      0        2 
  22 chr22_17749651   Sample    G    A        0      0        2 
  22 chr22_17754378     AAsi    T    C        0      0        2 
  22 chr22_17754378     AKia    T    C        0      0        2 
  22 chr22_17754378     AOna    T    C        0      0        2 
  22 chr22_17754378     ASom    T    C        0      0        2 
  22 chr22_17754378     HCab    T    C        1      2        2 
  22 chr22_17754378     HPrz    T    C        1      2        2 
  22 chr22_17754378     ZBoe    T    C        0      0        2 
  22 chr22_17754378     ZGre    T    C        0      0        2 
  22 chr22_17754378     ZHar    T    C        0      0        2 
  22 chr22_17754378   Sample    T    C        0      0        2 
  22 chr22_17759446     AAsi    C    T        0      0        2 
  22 chr22_17759446     AKia    C    T        0      0        2 
  22 chr22_17759446     AOna    C    T        0      0        2 
  22 chr22_17759446     ASom    C    T        0      0        2 
  22 chr22_17759446     HCab    C    T        1      2        2 
  22 chr22_17759446     HPrz    C    T        1      2        2 
  22 chr22_17759446     ZBoe    C    T        0      0        2 
  22 chr22_17759446     ZGre    C    T        0      0        2 
  22 chr22_17759446     ZHar    C    T        0      0        2 
  22 chr22_17759446   Sample    C    T        0      0        2 
  22 chr22_17767683     AAsi    T    C        0      0        2 
  22 chr22_17767683     AKia    T    C        0      0        2 
  22 chr22_17767683     AOna    T    C        0      0        2 
  22 chr22_17767683     ASom    T    C        0      0        2 
  22 chr22_17767683     HCab    T    C        1      2        2 
  22 chr22_17767683     HPrz    T    C        1      2        2 
  22 chr22_17767683     ZBoe    T    C        0      0        2 
  22 chr22_17767683     ZGre    T    C        0      0        2 
  22 chr22_17767683     ZHar    T    C        0      0        2 
  22 chr22_17767683   Sample    T    C        0      0        2 
  22 chr22_17769573     AAsi    C    T        0      0        2 
  22 chr22_17769573     AKia    C    T        0      0        2 
  22 chr22_17769573     AOna    C    T        0      0        2 
  22 chr22_17769573     ASom    C    T        0      0        2 
  22 chr22_17769573     HCab    C    T        1      2        2 
  22 chr22_17769573     HPrz    C    T        1      2        2 
  22 chr22_17769573     ZBoe    C    T        0      0        2 
  22 chr22_17769573     ZGre    C    T        0      0        2 
  22 chr22_17769573     ZHar    C    T        0      0        2 
  22 chr22_17769573   Sample    C    T        0      0        2 
  22 chr22_17770918     AAsi    G    C        0      0        2 
  22 chr22_17770918     AKia    G    C        0      0        2 
  22 chr22_17770918     AOna    G    C        0      0        2 
  22 chr22_17770918     ASom    G    C        0      0        2 
  22 chr22_17770918     HCab    G    C        0      0        2 
  22 chr22_17770918     HPrz    G    C        0      0        2 
  22 chr22_17770918     ZBoe    G    C        1      2        2 
  22 chr22_17770918     ZGre    G    C        0      0        2 
  22 chr22_17770918     ZHar    G    C        0      0        2 
  22 chr22_17770918   Sample    G    C        0      0        2 
  22 chr22_17781322     AAsi    G    C        0      0        2 
  22 chr22_17781322     AKia    G    C        0      0        2 
  22 chr22_17781322     AOna    G    C        0      0        2 
  22 chr22_17781322     ASom    G    C        0      0        2 
  22 chr22_17781322     HCab    G    C        1      2        2 
  22 chr22_17781322     HPrz    G    C        1      2        2 
  22 chr22_17781322     ZBoe    G    C        0      0        2 
  22 chr22_17781322     ZGre    G    C        0      0        2 
  22 chr22_17781322     ZHar    G    C        0      0        2 
  22 chr22_17781322   Sample    G    C        0      0        2 
  22 chr22_17782212     AAsi    A    G        0      0        2 
  22 chr22_17782212     AKia    A    G        0      0        2 
  22 chr22_17782212     AOna    A    G        0      0        2 
  22 chr22_17782212     ASom    A    G        0      0        2 
  22 chr22_17782212     HCab    A    G        0      0        2 
  22 chr22_17782212     HPrz    A    G      0.5      1        2 
  22 chr22_17782212     ZBoe    A    G        0      0        2 
  22 chr22_17782212     ZGre    A    G        0      0        2 
  22 chr22_17782212     ZHar    A    G        0      0        2 
  22 chr22_17782212   Sample    A    G        0      0        2 
  22 chr22_17787676     AAsi    T    C        0      0        2 
  22 chr22_17787676     AKia    T    C      0.5      1        2 
  22 chr22_17787676     AOna    T    C      0.5      1        2 
  22 chr22_17787676     ASom    T    C        0      0        2 
  22 chr22_17787676     HCab    T    C        0      0        2 
  22 chr22_17787676     HPrz    T    C        0      0        2 
  22 chr22_17787676     ZBoe    T    C        0      0        2 
  22 chr22_17787676     ZGre    T    C        0      0        2 
  22 chr22_17787676     ZHar    T    C        0      0        2 
  22 chr22_17787676   Sample    T    C        0      0        2 
  22 chr22_17789364     AAsi    T    C        0      0        2 
  22 chr22_17789364     AKia    T    C        0      0        2 
  22 chr22_17789364     AOna    T    C        0      0        2 
  22 chr22_17789364     ASom    T    C        0      0        2 
  22 chr22_17789364     HCab    T    C      0.5      1        2 
  22 chr22_17789364     HPrz    T    C        0      0        2 
  22 chr22_17789364     ZBoe    T    C        0      0        2 
  22 chr22_17789364     ZGre    T    C        0      0        2 
  22 chr22_17789364     ZHar    T    C        0      0        2 
  22 chr22_17789364   Sample    T    C        0      0        2 
  22 chr22_17796048     AAsi    T    C        0      0        2 
  22 chr22_17796048     AKia    T    C        0      0        2 
  22 chr22_17796048     AOna    T    C        0      0        2 
  22 chr22_17796048     ASom    T    C        0      0        2 
  22 chr22_17796048     HCab    T    C        0      0        2 
  22 chr22_17796048     HPrz    T    C        0      0        2 
  22 chr22_17796048     ZBoe    T    C        0      0        2 
  22 chr22_17796048     ZGre    T    C        0      0        2 
  22 chr22_17796048     ZHar    T    C        1      2        2 
  22 chr22_17796048   Sample    T    C        0      0        2 
  22 chr22_17797071     AAsi    G    A        1      2        2 
  22 chr22_17797071     AKia    G    A        0      0        2 
  22 chr22_17797071     AOna    G    A        0      0        2 
  22 chr22_17797071     ASom    G    A      0.5      1        2 
  22 chr22_17797071     HCab    G    A        0      0        2 
  22 chr22_17797071     HPrz    G    A        0      0        2 
  22 chr22_17797071     ZBoe    G    A        0      0        2 
  22 chr22_17797071     ZGre    G    A        0      0        2 
  22 chr22_17797071     ZHar    G    A        0      0        2 
  22 chr22_17797071   Sample    G    A        0      0        2 
  22 chr22_17799518     AAsi    T    C        0      0        2 
  22 chr22_17799518     AKia    T    C        1      2        2 
  22 chr22_17799518     AOna    T    C        0      0        2 
  22 chr22_17799518     ASom    T    C        0      0        2 
  22 chr22_17799518     HCab    T    C        0      0        2 
  22 chr22_17799518     HPrz    T    C        0      0        2 
  22 chr22_17799518     ZBoe    T    C        0      0        2 
  22 chr22_17799518     ZGre    T    C        0      0        2 
  22 chr22_17799518     ZHar    T    C        0      0        2 
  22 chr22_17799518   Sample    T    C        0      0        2 
  22 chr22_17800732     AAsi    T    A        0      0        2 
  22 chr22_17800732     AKia    T    A        0      0        2 
  22 chr22_17800732     AOna    T    A        0      0        2 
  22 chr22_17800732     ASom    T    A        0      0        2 
  22 chr22_17800732     HCab    T    A        0      0        2 
  22 chr22_17800732     HPrz    T    A        0      0        2 
  22 chr22_17800732     ZBoe    T    A        0      0        2 
  22 chr22_17800732     ZGre    T    A        0      0        2 
  22 chr22_17800732     ZHar    T    A        1      2        2 
  22 chr22_17800732   Sample    T    A        0      0        2 
  22 chr22_17801256     AAsi    C    A        0      0        2 
  22 chr22_17801256     AKia    C    A        1      2        2 
  22 chr22_17801256     AOna    C    A        0      0        2 
  22 chr22_17801256     ASom    C    A        0      0        2 
  22 chr22_17801256     HCab    C    A        0      0        2 
  22 chr22_17801256     HPrz    C    A        0      0        2 
  22 chr22_17801256     ZBoe    C    A        0      0        2 
  22 chr22_17801256     ZGre    C    A        0      0        2 
  22 chr22_17801256     ZHar    C    A        0      0        2 
  22 chr22_17801256   Sample    C    A        0      0        2 
  22 chr22_17801436     AAsi    A    T        0      0        2 
  22 chr22_17801436     AKia    A    T        0      0        2 
  22 chr22_17801436     AOna    A    T        0      0        2 
  22 chr22_17801436     ASom    A    T        0      0        2 
  22 chr22_17801436     HCab    A    T        1      2        2 
  22 chr22_17801436     HPrz    A    T        1      2        2 
  22 chr22_17801436     ZBoe    A    T        0      0        2 
  22 chr22_17801436     ZGre    A    T        0      0        2 
  22 chr22_17801436     ZHar    A    T        0      0        2 
  22 chr22_17801436   Sample    A    T        0      0        2 
  22 chr22_17802789     AAsi    C    T        1      2        2 
  22 chr22_17802789     AKia    C    T        0      0        2 
  22 chr22_17802789     AOna    C    T        0      0        2 
  22 chr22_17802789     ASom    C    T        1      2        2 
  22 chr22_17802789     HCab    C    T        0      0        2 
  22 chr22_17802789     HPrz    C    T        0      0        2 
  22 chr22_17802789     ZBoe    C    T        0      0        2 
  22 chr22_17802789     ZGre    C    T        0      0        2 
  22 chr22_17802789     ZHar    C    T        0      0        2 
  22 chr22_17802789   Sample    C    T        1      2        2 
  22 chr22_17803398     AAsi    G    T        0      0        2 
  22 chr22_17803398     AKia    G    T        1      2        2 
  22 chr22_17803398     AOna    G    T        0      0        2 
  22 chr22_17803398     ASom    G    T        0      0        2 
  22 chr22_17803398     HCab    G    T        0      0        2 
  22 chr22_17803398     HPrz    G    T        0      0        2 
  22 chr22_17803398     ZBoe    G    T        0      0        2 
  22 chr22_17803398     ZGre    G    T        0      0        2 
  22 chr22_17803398     ZHar    G    T        0      0        2 
  22 chr22_17803398   Sample    G    T        0      0        2 
  22 chr22_17804042     AAsi    C    T        1      2        2 
  22 chr22_17804042     AKia    C    T        0      0        2 
  22 chr22_17804042     AOna    C    T        0      0        2 
  22 chr22_17804042     ASom    C    T        1      2        2 
  22 chr22_17804042     HCab    C    T        0      0        2 
  22 chr22_17804042     HPrz    C    T        0      0        2 
  22 chr22_17804042     ZBoe    C    T        0      0        2 
  22 chr22_17804042     ZGre    C    T        0      0        2 
  22 chr22_17804042     ZHar    C    T        0      0        2 
  22 chr22_17804042   Sample    C    T        1      2        2 
  22 chr22_17810146     AAsi    G    A        0      0        2 
  22 chr22_17810146     AKia    G    A        0      0        2 
  22 chr22_17810146     AOna    G    A        0      0        2 
  22 chr22_17810146     ASom    G    A        0      0        2 
  22 chr22_17810146     HCab    G    A      0.5      1        2 
  22 chr22_17810146     HPrz    G    A        0      0        2 
  22 chr22_17810146     ZBoe    G    A        0      0        2 
  22 chr22_17810146     ZGre    G    A        0      0        2 
  22 chr22_17810146     ZHar    G    A        0      0        2 
  22 chr22_17810146   Sample    G    A        0      0        2 
  22 chr22_17813577     AAsi    C    T        0      0        2 
  22 chr22_17813577     AKia    C    T        0      0        2 
  22 chr22_17813577     AOna    C    T        0      0        2 
  22 chr22_17813577     ASom    C    T        0      0        2 
  22 chr22_17813577     HCab    C    T        0      0        2 
  22 chr22_17813577     HPrz    C    T        0      0        2 
  22 chr22_17813577     ZBoe    C    T      0.5      1        2 
  22 chr22_17813577     ZGre    C    T        1      2        2 
  22 chr22_17813577     ZHar    C    T        0      0        2 
  22 chr22_17813577   Sample    C    T        0      0        2 
  22 chr22_17814969     AAsi    G    A        1      2        2 
  22 chr22_17814969     AKia    G    A        0      0        2 
  22 chr22_17814969     AOna    G    A        0      0        2 
  22 chr22_17814969     ASom    G    A        1      2        2 
  22 chr22_17814969     HCab    G    A        0      0        2 
  22 chr22_17814969     HPrz    G    A        0      0        2 
  22 chr22_17814969     ZBoe    G    A        0      0        2 
  22 chr22_17814969     ZGre    G    A        0      0        2 
  22 chr22_17814969     ZHar    G    A        0      0        2 
  22 chr22_17814969   Sample    G    A        1      2        2 
  22 chr22_17816761     AAsi    C    T        0      0        2 
  22 chr22_17816761     AKia    C    T        0      0        2 
  22 chr22_17816761     AOna    C    T        0      0        2 
  22 chr22_17816761     ASom    C    T        0      0        2 
  22 chr22_17816761     HCab    C    T        0      0        2 
  22 chr22_17816761     HPrz    C    T        0      0        2 
  22 chr22_17816761     ZBoe    C    T        0      0        2 
  22 chr22_17816761     ZGre    C    T      0.5      1        2 
  22 chr22_17816761     ZHar    C    T        0      0        2 
  22 chr22_17816761   Sample    C    T        0      0        2 
  22 chr22_17817337     AAsi    A    C        0      0        2 
  22 chr22_17817337     AKia    A    C        0      0        2 
  22 chr22_17817337     AOna    A    C        0      0        2 
  22 chr22_17817337     ASom    A    C        0      0        2 
  22 chr22_17817337     HCab    A    C        0      0        2 
  22 chr22_17817337     HPrz    A    C        0      0        2 
  22 chr22_17817337     ZBoe    A    C      0.5      1        2 
  22 chr22_17817337     ZGre    A    C        0      0        2 
  22 chr22_17817337     ZHar    A    C        0      0        2 
  22 chr22_17817337   Sample    A    C        0      0        2 
  22 chr22_17821605     AAsi    G    A        0      0        2 
  22 chr22_17821605     AKia    G    A        0      0        2 
  22 chr22_17821605     AOna    G    A        0      0        2 
  22 chr22_17821605     ASom    G    A        0      0        2 
  22 chr22_17821605     HCab    G    A        0      0        2 
  22 chr22_17821605     HPrz    G    A        0      0        2 
  22 chr22_17821605     ZBoe    G    A      0.5      1        2 
  22 chr22_17821605     ZGre    G    A        0      0        2 
  22 chr22_17821605     ZHar    G    A        0      0        2 
  22 chr22_17821605   Sample    G    A        0      0        2 
  22 chr22_17822838     AAsi    G    C        0      0        2 
  22 chr22_17822838     AKia    G    C        0      0        2 
  22 chr22_17822838     AOna    G    C        0      0        2 
  22 chr22_17822838     ASom    G    C        0      0        2 
  22 chr22_17822838     HCab    G    C        0      0        2 
  22 chr22_17822838     HPrz    G    C        0      0        2 
  22 chr22_17822838     ZBoe    G    C        0      0        2 
  22 chr22_17822838     ZGre    G    C      0.5      1        2 
  22 chr22_17822838     ZHar    G    C        0      0        2 
  22 chr22_17822838   Sample    G    C        0      0        2 
  22 chr22_17823556     AAsi    G    A        0      0        2 
  22 chr22_17823556     AKia    G    A        0      0        2 
  22 chr22_17823556     AOna    G    A        0      0        2 
  22 chr22_17823556     ASom    G    A        0      0        2 
  22 chr22_17823556     HCab    G    A        0      0        2 
  22 chr22_17823556     HPrz    G    A        0      0        2 
  22 chr22_17823556     ZBoe    G    A      0.5      1        2 
  22 chr22_17823556     ZGre    G    A        0      0        2 
  22 chr22_17823556     ZHar    G    A        0      0        2 
  22 chr22_17823556   Sample    G    A        0      0        2 
  22 chr22_17824335     AAsi    A    G        0      0        2 
  22 chr22_17824335     AKia    A    G        0      0        2 
  22 chr22_17824335     AOna    A    G        1      2        2 
  22 chr22_17824335     ASom    A    G        0      0        2 
  22 chr22_17824335     HCab    A    G        0      0        2 
  22 chr22_17824335     HPrz    A    G        0      0        2 
  22 chr22_17824335     ZBoe    A    G        0      0        2 
  22 chr22_17824335     ZGre    A    G        0      0        2 
  22 chr22_17824335     ZHar    A    G        0      0        2 
  22 chr22_17824335   Sample    A    G        0      0        2 
  22 chr22_17826538     AAsi    T    C        0      0        2 
  22 chr22_17826538     AKia    T    C        0      0        2 
  22 chr22_17826538     AOna    T    C        1      2        2 
  22 chr22_17826538     ASom    T    C        0      0        2 
  22 chr22_17826538     HCab    T    C        0      0        2 
  22 chr22_17826538     HPrz    T    C        0      0        2 
  22 chr22_17826538     ZBoe    T    C        0      0        2 
  22 chr22_17826538     ZGre    T    C        0      0        2 
  22 chr22_17826538     ZHar    T    C        0      0        2 
  22 chr22_17826538   Sample    T    C        0      0        2 
  22 chr22_17829708     AAsi    G    A        0      0        2 
  22 chr22_17829708     AKia    G    A        0      0        2 
  22 chr22_17829708     AOna    G    A        0      0        2 
  22 chr22_17829708     ASom    G    A        0      0        2 
  22 chr22_17829708     HCab    G    A        0      0        2 
  22 chr22_17829708     HPrz    G    A        0      0        2 
  22 chr22_17829708     ZBoe    G    A      0.5      1        2 
  22 chr22_17829708     ZGre    G    A        0      0        2 
  22 chr22_17829708     ZHar    G    A        0      0        2 
  22 chr22_17829708   Sample    G    A        0      0        2 
  22 chr22_17830481     AAsi    C    G        0      0        2 
  22 chr22_17830481     AKia    C    G        0      0        2 
  22 chr22_17830481     AOna    C    G        0      0        2 
  22 chr22_17830481     ASom    C    G        0      0        2 
  22 chr22_17830481     HCab    C    G        0      0        2 
  22 chr22_17830481     HPrz    C    G        0      0        2 
  22 chr22_17830481     ZBoe    C    G      0.5      1        2 
  22 chr22_17830481     ZGre    C    G        0      0        2 
  22 chr22_17830481     ZHar    C    G        0      0        2 
  22 chr22_17830481   Sample    C    G        0      0        2 
  22 chr22_17840151     AAsi    T    G        0      0        2 
  22 chr22_17840151     AKia    T    G        0      0        2 
  22 chr22_17840151     AOna    T    G        0      0        2 
  22 chr22_17840151     ASom    T    G        0      0        2 
  22 chr22_17840151     HCab    T    G        0      0        2 
  22 chr22_17840151     HPrz    T    G        0      0        2 
  22 chr22_17840151     ZBoe    T    G        0      0        2 
  22 chr22_17840151     ZGre    T    G        1      2        2 
  22 chr22_17840151     ZHar    T    G        0      0        2 
  22 chr22_17840151   Sample    T    G        0      0        2 
  22 chr22_17844966     AAsi    G    C        0      0        2 
  22 chr22_17844966     AKia    G    C        0      0        2 
  22 chr22_17844966     AOna    G    C        0      0        2 
  22 chr22_17844966     ASom    G    C        0      0        2 
  22 chr22_17844966     HCab    G    C        0      0        2 
  22 chr22_17844966     HPrz    G    C        0      0        2 
  22 chr22_17844966     ZBoe    G    C      0.5      1        2 
  22 chr22_17844966     ZGre    G    C        0      0        2 
  22 chr22_17844966     ZHar    G    C        0      0        2 
  22 chr22_17844966   Sample    G    C        0      0        2 
  22 chr22_17845131     AAsi    G    C        0      0        2 
  22 chr22_17845131     AKia    G    C        0      0        2 
  22 chr22_17845131     AOna    G    C        0      0        2 
  22 chr22_17845131     ASom    G    C        0      0        2 
  22 chr22_17845131     HCab    G    C        1      2        2 
  22 chr22_17845131     HPrz    G    C        1      2        2 
  22 chr22_17845131     ZBoe    G    C        0      0        2 
  22 chr22_17845131     ZGre    G    C        0      0        2 
  22 chr22_17845131     ZHar    G    C        0      0        2 
  22 chr22_17845131   Sample    G    C        0      0        2 
  22 chr22_17857801     AAsi    T    C        0      0        2 
  22 chr22_17857801     AKia    T    C        0      0        2 
  22 chr22_17857801     AOna    T    C      0.5      1        2 
  22 chr22_17857801     ASom    T    C        0      0        2 
  22 chr22_17857801     HCab    T    C        0      0        2 
  22 chr22_17857801     HPrz    T    C        0      0        2 
  22 chr22_17857801     ZBoe    T    C        0      0        2 
  22 chr22_17857801     ZGre    T    C        0      0        2 
  22 chr22_17857801     ZHar    T    C        0      0        2 
  22 chr22_17857801   Sample    T    C        0      0        2 
  22 chr22_17860861     AAsi    T    C        0      0        2 
  22 chr22_17860861     AKia    T    C        0      0        2 
  22 chr22_17860861     AOna    T    C      0.5      1        2 
  22 chr22_17860861     ASom    T    C        0      0        2 
  22 chr22_17860861     HCab    T    C        0      0        2 
  22 chr22_17860861     HPrz    T    C        0      0        2 
  22 chr22_17860861     ZBoe    T    C        0      0        2 
  22 chr22_17860861     ZGre    T    C        0      0        2 
  22 chr22_17860861     ZHar    T    C        0      0        2 
  22 chr22_17860861   Sample    T    C        0      0        2 
  22 chr22_17861945     AAsi    T    C        0      0        2 
  22 chr22_17861945     AKia    T    C        0      0        2 
  22 chr22_17861945     AOna    T    C        0      0        2 
  22 chr22_17861945     ASom    T    C        0      0        2 
  22 chr22_17861945     HCab    T    C      0.5      1        2 
  22 chr22_17861945     HPrz    T    C        0      0        2 
  22 chr22_17861945     ZBoe    T    C        0      0        2 
  22 chr22_17861945     ZGre    T    C        0      0        2 
  22 chr22_17861945     ZHar    T    C        0      0        2 
  22 chr22_17861945   Sample    T    C        0      0        2 
  22 chr22_17862296     AAsi    T    C        0      0        2 
  22 chr22_17862296     AKia    T    C        0      0        2 
  22 chr22_17862296     AOna    T    C        0      0        2 
  22 chr22_17862296     ASom    T    C        0      0        2 
  22 chr22_17862296     HCab    T    C        0      0        2 
  22 chr22_17862296     HPrz    T    C      0.5      1        2 
  22 chr22_17862296     ZBoe    T    C        0      0        2 
  22 chr22_17862296     ZGre    T    C        0      0        2 
  22 chr22_17862296     ZHar    T    C        0      0        2 
  22 chr22_17862296   Sample    T    C        0      0        2 
  22 chr22_17862382     AAsi    T    C        0      0        2 
  22 chr22_17862382     AKia    T    C        0      0        2 
  22 chr22_17862382     AOna    T    C        0      0        2 
  22 chr22_17862382     ASom    T    C        0      0        2 
  22 chr22_17862382     HCab    T    C        0      0        2 
  22 chr22_17862382     HPrz    T    C        0      0        2 
  22 chr22_17862382     ZBoe    T    C      0.5      1        2 
  22 chr22_17862382     ZGre    T    C        0      0        2 
  22 chr22_17862382     ZHar    T    C        0      0        2 
  22 chr22_17862382   Sample    T    C        0      0        2 
  22 chr22_17866453     AAsi    C    T        0      0        2 
  22 chr22_17866453     AKia    C    T      0.5      1        2 
  22 chr22_17866453     AOna    C    T        0      0        2 
  22 chr22_17866453     ASom    C    T        0      0        2 
  22 chr22_17866453     HCab    C    T        0      0        2 
  22 chr22_17866453     HPrz    C    T        0      0        2 
  22 chr22_17866453     ZBoe    C    T        0      0        2 
  22 chr22_17866453     ZGre    C    T        0      0        2 
  22 chr22_17866453     ZHar    C    T        0      0        2 
  22 chr22_17866453   Sample    C    T        0      0        2 
  22 chr22_17866894     AAsi    T    C        0      0        2 
  22 chr22_17866894     AKia    T    C      0.5      1        2 
  22 chr22_17866894     AOna    T    C        0      0        2 
  22 chr22_17866894     ASom    T    C        0      0        2 
  22 chr22_17866894     HCab    T    C        0      0        2 
  22 chr22_17866894     HPrz    T    C        0      0        2 
  22 chr22_17866894     ZBoe    T    C        0      0        2 
  22 chr22_17866894     ZGre    T    C        0      0        2 
  22 chr22_17866894     ZHar    T    C        0      0        2 
  22 chr22_17866894   Sample    T    C        0      0        2 
  22 chr22_17869015     AAsi    C    T        0      0        2 
  22 chr22_17869015     AKia    C    T        0      0        2 
  22 chr22_17869015     AOna    C    T        0      0        2 
  22 chr22_17869015     ASom    C    T        0      0        2 
  22 chr22_17869015     HCab    C    T        1      2        2 
  22 chr22_17869015     HPrz    C    T        1      2        2 
  22 chr22_17869015     ZBoe    C    T        0      0        2 
  22 chr22_17869015     ZGre    C    T        0      0        2 
  22 chr22_17869015     ZHar    C    T        0      0        2 
  22 chr22_17869015   Sample    C    T        0      0        2 
  22 chr22_17875726     AAsi    T    C        0      0        2 
  22 chr22_17875726     AKia    T    C        0      0        2 
  22 chr22_17875726     AOna    T    C      0.5      1        2 
  22 chr22_17875726     ASom    T    C        0      0        2 
  22 chr22_17875726     HCab    T    C        0      0        2 
  22 chr22_17875726     HPrz    T    C        0      0        2 
  22 chr22_17875726     ZBoe    T    C        0      0        2 
  22 chr22_17875726     ZGre    T    C        0      0        2 
  22 chr22_17875726     ZHar    T    C        0      0        2 
  22 chr22_17875726   Sample    T    C        0      0        2 
  22 chr22_17876105     AAsi    C    T        0      0        2 
  22 chr22_17876105     AKia    C    T      0.5      1        2 
  22 chr22_17876105     AOna    C    T        0      0        2 
  22 chr22_17876105     ASom    C    T        0      0        2 
  22 chr22_17876105     HCab    C    T        0      0        2 
  22 chr22_17876105     HPrz    C    T        0      0        2 
  22 chr22_17876105     ZBoe    C    T        0      0        2 
  22 chr22_17876105     ZGre    C    T        0      0        2 
  22 chr22_17876105     ZHar    C    T        0      0        2 
  22 chr22_17876105   Sample    C    T        0      0        2 
  22 chr22_17878244     AAsi    G    A      0.5      1        2 
  22 chr22_17878244     AKia    G    A        0      0        2 
  22 chr22_17878244     AOna    G    A        0      0        2 
  22 chr22_17878244     ASom    G    A        0      0        2 
  22 chr22_17878244     HCab    G    A        0      0        2 
  22 chr22_17878244     HPrz    G    A        0      0        2 
  22 chr22_17878244     ZBoe    G    A        0      0        2 
  22 chr22_17878244     ZGre    G    A        0      0        2 
  22 chr22_17878244     ZHar    G    A        0      0        2 
  22 chr22_17878244   Sample    G    A        1      2        2 
  22 chr22_17879784     AAsi    T    C        0      0        2 
  22 chr22_17879784     AKia    T    C        0      0        2 
  22 chr22_17879784     AOna    T    C        0      0        2 
  22 chr22_17879784     ASom    T    C        0      0        2 
  22 chr22_17879784     HCab    T    C      0.5      1        2 
  22 chr22_17879784     HPrz    T    C      0.5      1        2 
  22 chr22_17879784     ZBoe    T    C        0      0        2 
  22 chr22_17879784     ZGre    T    C        0      0        2 
  22 chr22_17879784     ZHar    T    C        0      0        2 
  22 chr22_17879784   Sample    T    C        0      0        2 
  22 chr22_17883670     AAsi    A    G        0      0        2 
  22 chr22_17883670     AKia    A    G        0      0        2 
  22 chr22_17883670     AOna    A    G      0.5      1        2 
  22 chr22_17883670     ASom    A    G        0      0        2 
  22 chr22_17883670     HCab    A    G        0      0        2 
  22 chr22_17883670     HPrz    A    G        0      0        2 
  22 chr22_17883670     ZBoe    A    G        0      0        2 
  22 chr22_17883670     ZGre    A    G        0      0        2 
  22 chr22_17883670     ZHar    A    G        0      0        2 
  22 chr22_17883670   Sample    A    G        0      0        2 
  22 chr22_17887350     AAsi    C    T        0      0        2 
  22 chr22_17887350     AKia    C    T        0      0        2 
  22 chr22_17887350     AOna    C    T      0.5      1        2 
  22 chr22_17887350     ASom    C    T        0      0        2 
  22 chr22_17887350     HCab    C    T        0      0        2 
  22 chr22_17887350     HPrz    C    T        0      0        2 
  22 chr22_17887350     ZBoe    C    T        0      0        2 
  22 chr22_17887350     ZGre    C    T        0      0        2 
  22 chr22_17887350     ZHar    C    T        0      0        2 
  22 chr22_17887350   Sample    C    T        0      0        2 
  22 chr22_17888118     AAsi    G    T        0      0        2 
  22 chr22_17888118     AKia    G    T        0      0        2 
  22 chr22_17888118     AOna    G    T        0      0        2 
  22 chr22_17888118     ASom    G    T        0      0        2 
  22 chr22_17888118     HCab    G    T        0      0        2 
  22 chr22_17888118     HPrz    G    T        0      0        2 
  22 chr22_17888118     ZBoe    G    T        0      0        2 
  22 chr22_17888118     ZGre    G    T        0      0        2 
  22 chr22_17888118     ZHar    G    T      0.5      1        2 
  22 chr22_17888118   Sample    G    T        0      0        2 
  22 chr22_17888741     AAsi    T    C        0      0        2 
  22 chr22_17888741     AKia    T    C        0      0        2 
  22 chr22_17888741     AOna    T    C        0      0        2 
  22 chr22_17888741     ASom    T    C        0      0        2 
  22 chr22_17888741     HCab    T    C        0      0        2 
  22 chr22_17888741     HPrz    T    C        0      0        2 
  22 chr22_17888741     ZBoe    T    C      0.5      1        2 
  22 chr22_17888741     ZGre    T    C        0      0        2 
  22 chr22_17888741     ZHar    T    C        0      0        2 
  22 chr22_17888741   Sample    T    C        0      0        2 
  22 chr22_17891583     AAsi    T    C        0      0        2 
  22 chr22_17891583     AKia    T    C        0      0        2 
  22 chr22_17891583     AOna    T    C        0      0        2 
  22 chr22_17891583     ASom    T    C        0      0        2 
  22 chr22_17891583     HCab    T    C        1      2        2 
  22 chr22_17891583     HPrz    T    C        1      2        2 
  22 chr22_17891583     ZBoe    T    C        0      0        2 
  22 chr22_17891583     ZGre    T    C        0      0        2 
  22 chr22_17891583     ZHar    T    C        0      0        2 
  22 chr22_17891583   Sample    T    C        0      0        2 
  22 chr22_17891611     AAsi    C    T        0      0        2 
  22 chr22_17891611     AKia    C    T        0      0        2 
  22 chr22_17891611     AOna    C    T      0.5      1        2 
  22 chr22_17891611     ASom    C    T        0      0        2 
  22 chr22_17891611     HCab    C    T        0      0        2 
  22 chr22_17891611     HPrz    C    T        0      0        2 
  22 chr22_17891611     ZBoe    C    T        0      0        2 
  22 chr22_17891611     ZGre    C    T        0      0        2 
  22 chr22_17891611     ZHar    C    T        0      0        2 
  22 chr22_17891611   Sample    C    T        0      0        2 
  22 chr22_17892506     AAsi    C    A      0.5      1        2 
  22 chr22_17892506     AKia    C    A        0      0        2 
  22 chr22_17892506     AOna    C    A        0      0        2 
  22 chr22_17892506     ASom    C    A        0      0        2 
  22 chr22_17892506     HCab    C    A        0      0        2 
  22 chr22_17892506     HPrz    C    A        0      0        2 
  22 chr22_17892506     ZBoe    C    A        0      0        2 
  22 chr22_17892506     ZGre    C    A        0      0        2 
  22 chr22_17892506     ZHar    C    A        0      0        2 
  22 chr22_17892506   Sample    C    A        0      0        2 
  22 chr22_17897074     AAsi    T    C        0      0        2 
  22 chr22_17897074     AKia    T    C        0      0        2 
  22 chr22_17897074     AOna    T    C        0      0        2 
  22 chr22_17897074     ASom    T    C        0      0        2 
  22 chr22_17897074     HCab    T    C        0      0        2 
  22 chr22_17897074     HPrz    T    C        0      0        2 
  22 chr22_17897074     ZBoe    T    C        0      0        2 
  22 chr22_17897074     ZGre    T    C        0      0        2 
  22 chr22_17897074     ZHar    T    C      0.5      1        2 
  22 chr22_17897074   Sample    T    C        0      0        2 
  22 chr22_17903242     AAsi    G    A        1      2        2 
  22 chr22_17903242     AKia    G    A        0      0        2 
  22 chr22_17903242     AOna    G    A        0      0        2 
  22 chr22_17903242     ASom    G    A        1      2        2 
  22 chr22_17903242     HCab    G    A        0      0        2 
  22 chr22_17903242     HPrz    G    A        0      0        2 
  22 chr22_17903242     ZBoe    G    A        0      0        2 
  22 chr22_17903242     ZGre    G    A        0      0        2 
  22 chr22_17903242     ZHar    G    A        0      0        2 
  22 chr22_17903242   Sample    G    A        1      2        2 
  22 chr22_17903274     AAsi    T    A        0      0        2 
  22 chr22_17903274     AKia    T    A        0      0        2 
  22 chr22_17903274     AOna    T    A        0      0        2 
  22 chr22_17903274     ASom    T    A      0.5      1        2 
  22 chr22_17903274     HCab    T    A        0      0        2 
  22 chr22_17903274     HPrz    T    A        0      0        2 
  22 chr22_17903274     ZBoe    T    A        0      0        2 
  22 chr22_17903274     ZGre    T    A        0      0        2 
  22 chr22_17903274     ZHar    T    A        0      0        2 
  22 chr22_17903274   Sample    T    A        0      0        2 
  22 chr22_17908651     AAsi    G    T        0      0        2 
  22 chr22_17908651     AKia    G    T        0      0        2 
  22 chr22_17908651     AOna    G    T        0      0        2 
  22 chr22_17908651     ASom    G    T      0.5      1        2 
  22 chr22_17908651     HCab    G    T        0      0        2 
  22 chr22_17908651     HPrz    G    T        0      0        2 
  22 chr22_17908651     ZBoe    G    T        0      0        2 
  22 chr22_17908651     ZGre    G    T        0      0        2 
  22 chr22_17908651     ZHar    G    T        0      0        2 
  22 chr22_17908651   Sample    G    T        0      0        2 
  22 chr22_17913135     AAsi    C    G        0      0        2 
  22 chr22_17913135     AKia    C    G        0      0        2 
  22 chr22_17913135     AOna    C    G        0      0        2 
  22 chr22_17913135     ASom    C    G        0      0        2 
  22 chr22_17913135     HCab    C    G        0      0        2 
  22 chr22_17913135     HPrz    C    G        0      0        2 
  22 chr22_17913135     ZBoe    C    G      0.5      1        2 
  22 chr22_17913135     ZGre    C    G        0      0        2 
  22 chr22_17913135     ZHar    C    G        0      0        2 
  22 chr22_17913135   Sample    C    G        0      0        2 
  22 chr22_17918436     AAsi    C    T        0      0        2 
  22 chr22_17918436     AKia    C    T        0      0        2 
  22 chr22_17918436     AOna    C    T        0      0        2 
  22 chr22_17918436     ASom    C    T        0      0        2 
  22 chr22_17918436     HCab    C    T        0      0        2 
  22 chr22_17918436     HPrz    C    T        0      0        2 
  22 chr22_17918436     ZBoe    C    T      0.5      1        2 
  22 chr22_17918436     ZGre    C    T        0      0        2 
  22 chr22_17918436     ZHar    C    T        0      0        2 
  22 chr22_17918436   Sample    C    T        0      0        2 
  22 chr22_17919528     AAsi    T    C        0      0        2 
  22 chr22_17919528     AKia    T    C        0      0        2 
  22 chr22_17919528     AOna    T    C      0.5      1        2 
  22 chr22_17919528     ASom    T    C        0      0        2 
  22 chr22_17919528     HCab    T    C        0      0        2 
  22 chr22_17919528     HPrz    T    C        0      0        2 
  22 chr22_17919528     ZBoe    T    C        0      0        2 
  22 chr22_17919528     ZGre    T    C        0      0        2 
  22 chr22_17919528     ZHar    T    C        0      0        2 
  22 chr22_17919528   Sample    T    C        0      0        2 
  22 chr22_17925148     AAsi    G    C        0      0        2 
  22 chr22_17925148     AKia    G    C        0      0        2 
  22 chr22_17925148     AOna    G    C        0      0        2 
  22 chr22_17925148     ASom    G    C        1      2        2 
  22 chr22_17925148     HCab    G    C        0      0        2 
  22 chr22_17925148     HPrz    G    C        0      0        2 
  22 chr22_17925148     ZBoe    G    C        0      0        2 
  22 chr22_17925148     ZGre    G    C        0      0        2 
  22 chr22_17925148     ZHar    G    C        0      0        2 
  22 chr22_17925148   Sample    G    C        0      0        2 
  22 chr22_17925750     AAsi    T    C        0      0        2 
  22 chr22_17925750     AKia    T    C        0      0        2 
  22 chr22_17925750     AOna    T    C        0      0        2 
  22 chr22_17925750     ASom    T    C        0      0        2 
  22 chr22_17925750     HCab    T    C      0.5      1        2 
  22 chr22_17925750     HPrz    T    C      0.5      1        2 
  22 chr22_17925750     ZBoe    T    C        0      0        2 
  22 chr22_17925750     ZGre    T    C        0      0        2 
  22 chr22_17925750     ZHar    T    C        0      0        2 
  22 chr22_17925750   Sample    T    C        0      0        2 
  22 chr22_17929527     AAsi    T    C      0.5      1        2 
  22 chr22_17929527     AKia    T    C        0      0        2 
  22 chr22_17929527     AOna    T    C        0      0        2 
  22 chr22_17929527     ASom    T    C        0      0        2 
  22 chr22_17929527     HCab    T    C        0      0        2 
  22 chr22_17929527     HPrz    T    C        0      0        2 
  22 chr22_17929527     ZBoe    T    C        0      0        2 
  22 chr22_17929527     ZGre    T    C        0      0        2 
  22 chr22_17929527     ZHar    T    C        0      0        2 
  22 chr22_17929527   Sample    T    C        0      0        2 
  22 chr22_17939826     AAsi    A    G        0      0        2 
  22 chr22_17939826     AKia    A    G        0      0        2 
  22 chr22_17939826     AOna    A    G        0      0        2 
  22 chr22_17939826     ASom    A    G        0      0        2 
  22 chr22_17939826     HCab    A    G        0      0        2 
  22 chr22_17939826     HPrz    A    G        0      0        2 
  22 chr22_17939826     ZBoe    A    G        0      0        2 
  22 chr22_17939826     ZGre    A    G        1      2        2 
  22 chr22_17939826     ZHar    A    G        0      0        2 
  22 chr22_17939826   Sample    A    G        0      0        2 
  22 chr22_17941978     AAsi    C    T        0      0        2 
  22 chr22_17941978     AKia    C    T        0      0        2 
  22 chr22_17941978     AOna    C    T        0      0        2 
  22 chr22_17941978     ASom    C    T        0      0        2 
  22 chr22_17941978     HCab    C    T        0      0        2 
  22 chr22_17941978     HPrz    C    T        0      0        2 
  22 chr22_17941978     ZBoe    C    T        0      0        2 
  22 chr22_17941978     ZGre    C    T      0.5      1        2 
  22 chr22_17941978     ZHar    C    T        0      0        2 
  22 chr22_17941978   Sample    C    T        0      0        2 
  22 chr22_17943368     AAsi    G    A        0      0        2 
  22 chr22_17943368     AKia    G    A        0      0        2 
  22 chr22_17943368     AOna    G    A        0      0        2 
  22 chr22_17943368     ASom    G    A        0      0        2 
  22 chr22_17943368     HCab    G    A        0      0        2 
  22 chr22_17943368     HPrz    G    A        0      0        2 
  22 chr22_17943368     ZBoe    G    A        0      0        2 
  22 chr22_17943368     ZGre    G    A        0      0        2 
  22 chr22_17943368     ZHar    G    A        1      2        2 
  22 chr22_17943368   Sample    G    A        0      0        2 
  22 chr22_17954468     AAsi    A    G        0      0        2 
  22 chr22_17954468     AKia    A    G        0      0        2 
  22 chr22_17954468     AOna    A    G        0      0        2 
  22 chr22_17954468     ASom    A    G        0      0        2 
  22 chr22_17954468     HCab    A    G        1      2        2 
  22 chr22_17954468     HPrz    A    G        1      2        2 
  22 chr22_17954468     ZBoe    A    G        0      0        2 
  22 chr22_17954468     ZGre    A    G        0      0        2 
  22 chr22_17954468     ZHar    A    G        0      0        2 
  22 chr22_17954468   Sample    A    G        0      0        2 
  22 chr22_17954530     AAsi    A    G        0      0        2 
  22 chr22_17954530     AKia    A    G        0      0        2 
  22 chr22_17954530     AOna    A    G        0      0        2 
  22 chr22_17954530     ASom    A    G        0      0        2 
  22 chr22_17954530     HCab    A    G        0      0        2 
  22 chr22_17954530     HPrz    A    G        0      0        2 
  22 chr22_17954530     ZBoe    A    G        0      0        2 
  22 chr22_17954530     ZGre    A    G        0      0        2 
  22 chr22_17954530     ZHar    A    G        1      2        2 
  22 chr22_17954530   Sample    A    G        0      0        2 
  22 chr22_17956171     AAsi    C    T      0.5      1        2 
  22 chr22_17956171     AKia    C    T        0      0        2 
  22 chr22_17956171     AOna    C    T        0      0        2 
  22 chr22_17956171     ASom    C    T        0      0        2 
  22 chr22_17956171     HCab    C    T        0      0        2 
  22 chr22_17956171     HPrz    C    T        0      0        2 
  22 chr22_17956171     ZBoe    C    T        0      0        2 
  22 chr22_17956171     ZGre    C    T        0      0        2 
  22 chr22_17956171     ZHar    C    T        0      0        2 
  22 chr22_17956171   Sample    C    T        1      2        2 
  22 chr22_17965881     AAsi    T    C        0      0        2 
  22 chr22_17965881     AKia    T    C      0.5      1        2 
  22 chr22_17965881     AOna    T    C        0      0        2 
  22 chr22_17965881     ASom    T    C        0      0        2 
  22 chr22_17965881     HCab    T    C        0      0        2 
  22 chr22_17965881     HPrz    T    C        0      0        2 
  22 chr22_17965881     ZBoe    T    C        0      0        2 
  22 chr22_17965881     ZGre    T    C        0      0        2 
  22 chr22_17965881     ZHar    T    C        0      0        2 
  22 chr22_17965881   Sample    T    C        0      0        2 
  22 chr22_17970654     AAsi    A    G        0      0        2 
  22 chr22_17970654     AKia    A    G        0      0        2 
  22 chr22_17970654     AOna    A    G        0      0        2 
  22 chr22_17970654     ASom    A    G        0      0        2 
  22 chr22_17970654     HCab    A    G        0      0        2 
  22 chr22_17970654     HPrz    A    G        0      0        2 
  22 chr22_17970654     ZBoe    A    G      0.5      1        2 
  22 chr22_17970654     ZGre    A    G        0      0        2 
  22 chr22_17970654     ZHar    A    G        1      2        2 
  22 chr22_17970654   Sample    A    G        0      0        2 
  22 chr22_17973115     AAsi    C    G        1      2        2 
  22 chr22_17973115     AKia    C    G        0      0        2 
  22 chr22_17973115     AOna    C    G        1      2        2 
  22 chr22_17973115     ASom    C    G        1      2        2 
  22 chr22_17973115     HCab    C    G        0      0        2 
  22 chr22_17973115     HPrz    C    G        0      0        2 
  22 chr22_17973115     ZBoe    C    G        0      0        2 
  22 chr22_17973115     ZGre    C    G        0      0        2 
  22 chr22_17973115     ZHar    C    G        0      0        2 
  22 chr22_17973115   Sample    C    G        1      2        2 
  22 chr22_17977595     AAsi    A    G        0      0        2 
  22 chr22_17977595     AKia    A    G      0.5      1        2 
  22 chr22_17977595     AOna    A    G        0      0        2 
  22 chr22_17977595     ASom    A    G        0      0        2 
  22 chr22_17977595     HCab    A    G        0      0        2 
  22 chr22_17977595     HPrz    A    G        0      0        2 
  22 chr22_17977595     ZBoe    A    G        0      0        2 
  22 chr22_17977595     ZGre    A    G        0      0        2 
  22 chr22_17977595     ZHar    A    G        0      0        2 
  22 chr22_17977595   Sample    A    G        0      0        2 
  22 chr22_17980528     AAsi    G    A        0      0        2 
  22 chr22_17980528     AKia    G    A        0      0        2 
  22 chr22_17980528     AOna    G    A        0      0        2 
  22 chr22_17980528     ASom    G    A        0      0        2 
  22 chr22_17980528     HCab    G    A        1      2        2 
  22 chr22_17980528     HPrz    G    A        1      2        2 
  22 chr22_17980528     ZBoe    G    A        0      0        2 
  22 chr22_17980528     ZGre    G    A        0      0        2 
  22 chr22_17980528     ZHar    G    A        0      0        2 
  22 chr22_17980528   Sample    G    A        0      0        2 
  22 chr22_17987271     AAsi    T    C        0      0        2 
  22 chr22_17987271     AKia    T    C        0      0        2 
  22 chr22_17987271     AOna    T    C      0.5      1        2 
  22 chr22_17987271     ASom    T    C        0      0        2 
  22 chr22_17987271     HCab    T    C        0      0        2 
  22 chr22_17987271     HPrz    T    C        0      0        2 
  22 chr22_17987271     ZBoe    T    C        0      0        2 
  22 chr22_17987271     ZGre    T    C        0      0        2 
  22 chr22_17987271     ZHar    T    C        0      0        2 
  22 chr22_17987271   Sample    T    C        0      0        2 
  22 chr22_17998572     AAsi    A    C        0      0        2 
  22 chr22_17998572     AKia    A    C        0      0        2 
  22 chr22_17998572     AOna    A    C        0      0        2 
  22 chr22_17998572     ASom    A    C        0      0        2 
  22 chr22_17998572     HCab    A    C        0      0        2 
  22 chr22_17998572     HPrz    A    C        0      0        2 
  22 chr22_17998572     ZBoe    A    C        0      0        2 
  22 chr22_17998572     ZGre    A    C        1      2        2 
  22 chr22_17998572     ZHar    A    C        1      2        2 
  22 chr22_17998572   Sample    A    C        0      0        2 
  22 chr22_18000792     AAsi    C    T        0      0        2 
  22 chr22_18000792     AKia    C    T        0      0        2 
  22 chr22_18000792     AOna    C    T      0.5      1        2 
  22 chr22_18000792     ASom    C    T        0      0        2 
  22 chr22_18000792     HCab    C    T        0      0        2 
  22 chr22_18000792     HPrz    C    T        0      0        2 
  22 chr22_18000792     ZBoe    C    T        0      0        2 
  22 chr22_18000792     ZGre    C    T        0      0        2 
  22 chr22_18000792     ZHar    C    T        0      0        2 
  22 chr22_18000792   Sample    C    T        0      0        2 
  22 chr22_18008039     AAsi    C    G        0      0        2 
  22 chr22_18008039     AKia    C    G        0      0        2 
  22 chr22_18008039     AOna    C    G        0      0        2 
  22 chr22_18008039     ASom    C    G        0      0        2 
  22 chr22_18008039     HCab    C    G        1      2        2 
  22 chr22_18008039     HPrz    C    G        1      2        2 
  22 chr22_18008039     ZBoe    C    G        0      0        2 
  22 chr22_18008039     ZGre    C    G        0      0        2 
  22 chr22_18008039     ZHar    C    G        0      0        2 
  22 chr22_18008039   Sample    C    G        0      0        2 
  22 chr22_18013455     AAsi    A    T        0      0        2 
  22 chr22_18013455     AKia    A    T        0      0        2 
  22 chr22_18013455     AOna    A    T        0      0        2 
  22 chr22_18013455     ASom    A    T        0      0        2 
  22 chr22_18013455     HCab    A    T        0      0        2 
  22 chr22_18013455     HPrz    A    T        0      0        2 
  22 chr22_18013455     ZBoe    A    T      0.5      1        2 
  22 chr22_18013455     ZGre    A    T        0      0        2 
  22 chr22_18013455     ZHar    A    T        0      0        2 
  22 chr22_18013455   Sample    A    T        0      0        2 
  22 chr22_18015628     AAsi    C    A        0      0        2 
  22 chr22_18015628     AKia    C    A        0      0        2 
  22 chr22_18015628     AOna    C    A        0      0        2 
  22 chr22_18015628     ASom    C    A        0      0        2 
  22 chr22_18015628     HCab    C    A        0      0        2 
  22 chr22_18015628     HPrz    C    A        0      0        2 
  22 chr22_18015628     ZBoe    C    A        1      2        2 
  22 chr22_18015628     ZGre    C    A        0      0        2 
  22 chr22_18015628     ZHar    C    A        0      0        2 
  22 chr22_18015628   Sample    C    A        0      0        2 
  22 chr22_18019922     AAsi    T    C        0      0        2 
  22 chr22_18019922     AKia    T    C        0      0        2 
  22 chr22_18019922     AOna    T    C        0      0        2 
  22 chr22_18019922     ASom    T    C        0      0        2 
  22 chr22_18019922     HCab    T    C        1      2        2 
  22 chr22_18019922     HPrz    T    C        1      2        2 
  22 chr22_18019922     ZBoe    T    C        0      0        2 
  22 chr22_18019922     ZGre    T    C        0      0        2 
  22 chr22_18019922     ZHar    T    C        0      0        2 
  22 chr22_18019922   Sample    T    C        0      0        2 
  22 chr22_18020040     AAsi    T    C        0      0        2 
  22 chr22_18020040     AKia    T    C        0      0        2 
  22 chr22_18020040     AOna    T    C        0      0        2 
  22 chr22_18020040     ASom    T    C        0      0        2 
  22 chr22_18020040     HCab    T    C        1      2        2 
  22 chr22_18020040     HPrz    T    C        1      2        2 
  22 chr22_18020040     ZBoe    T    C        0      0        2 
  22 chr22_18020040     ZGre    T    C        0      0        2 
  22 chr22_18020040     ZHar    T    C        0      0        2 
  22 chr22_18020040   Sample    T    C        0      0        2 
  22 chr22_18020829     AAsi    A    T        0      0        2 
  22 chr22_18020829     AKia    A    T        1      2        2 
  22 chr22_18020829     AOna    A    T        0      0        2 
  22 chr22_18020829     ASom    A    T        0      0        2 
  22 chr22_18020829     HCab    A    T        0      0        2 
  22 chr22_18020829     HPrz    A    T        0      0        2 
  22 chr22_18020829     ZBoe    A    T        0      0        2 
  22 chr22_18020829     ZGre    A    T        0      0        2 
  22 chr22_18020829     ZHar    A    T        0      0        2 
  22 chr22_18020829   Sample    A    T        0      0        2 
  22 chr22_18021843     AAsi    G    A        0      0        2 
  22 chr22_18021843     AKia    G    A        1      2        2 
  22 chr22_18021843     AOna    G    A        1      2        2 
  22 chr22_18021843     ASom    G    A        0      0        2 
  22 chr22_18021843     HCab    G    A        1      2        2 
  22 chr22_18021843     HPrz    G    A        1      2        2 
  22 chr22_18021843     ZBoe    G    A        0      0        2 
  22 chr22_18021843     ZGre    G    A        0      0        2 
  22 chr22_18021843     ZHar    G    A        0      0        2 
  22 chr22_18021843   Sample    G    A        0      0        2 
  22 chr22_18025932     AAsi    T    C        0      0        2 
  22 chr22_18025932     AKia    T    C        0      0        2 
  22 chr22_18025932     AOna    T    C        0      0        2 
  22 chr22_18025932     ASom    T    C      0.5      1        2 
  22 chr22_18025932     HCab    T    C        0      0        2 
  22 chr22_18025932     HPrz    T    C        0      0        2 
  22 chr22_18025932     ZBoe    T    C        0      0        2 
  22 chr22_18025932     ZGre    T    C        0      0        2 
  22 chr22_18025932     ZHar    T    C        0      0        2 
  22 chr22_18025932   Sample    T    C        0      0        2 
  22 chr22_18043173     AAsi    C    A        0      0        2 
  22 chr22_18043173     AKia    C    A        0      0        2 
  22 chr22_18043173     AOna    C    A        0      0        2 
  22 chr22_18043173     ASom    C    A        0      0        2 
  22 chr22_18043173     HCab    C    A        1      2        2 
  22 chr22_18043173     HPrz    C    A        1      2        2 
  22 chr22_18043173     ZBoe    C    A        0      0        2 
  22 chr22_18043173     ZGre    C    A        0      0        2 
  22 chr22_18043173     ZHar    C    A        0      0        2 
  22 chr22_18043173   Sample    C    A        0      0        2 
  22 chr22_18046969     AAsi    G    C        0      0        2 
  22 chr22_18046969     AKia    G    C        1      2        2 
  22 chr22_18046969     AOna    G    C        0      0        2 
  22 chr22_18046969     ASom    G    C        0      0        2 
  22 chr22_18046969     HCab    G    C        0      0        2 
  22 chr22_18046969     HPrz    G    C        0      0        2 
  22 chr22_18046969     ZBoe    G    C        0      0        2 
  22 chr22_18046969     ZGre    G    C        0      0        2 
  22 chr22_18046969     ZHar    G    C        0      0        2 
  22 chr22_18046969   Sample    G    C        0      0        2 
  22 chr22_18047459     AAsi    G    C        0      0        2 
  22 chr22_18047459     AKia    G    C        0      0        2 
  22 chr22_18047459     AOna    G    C        0      0        2 
  22 chr22_18047459     ASom    G    C        0      0        2 
  22 chr22_18047459     HCab    G    C        0      0        2 
  22 chr22_18047459     HPrz    G    C        0      0        2 
  22 chr22_18047459     ZBoe    G    C        0      0        2 
  22 chr22_18047459     ZGre    G    C      0.5      1        2 
  22 chr22_18047459     ZHar    G    C        0      0        2 
  22 chr22_18047459   Sample    G    C        0      0        2 
  22 chr22_18050655     AAsi    G    A        0      0        2 
  22 chr22_18050655     AKia    G    A        0      0        2 
  22 chr22_18050655     AOna    G    A        0      0        2 
  22 chr22_18050655     ASom    G    A        0      0        2 
  22 chr22_18050655     HCab    G    A        0      0        2 
  22 chr22_18050655     HPrz    G    A        0      0        2 
  22 chr22_18050655     ZBoe    G    A        0      0        2 
  22 chr22_18050655     ZGre    G    A        0      0        2 
  22 chr22_18050655     ZHar    G    A        1      2        2 
  22 chr22_18050655   Sample    G    A        0      0        2 
  22 chr22_18054590     AAsi    G    C        0      0        2 
  22 chr22_18054590     AKia    G    C        1      2        2 
  22 chr22_18054590     AOna    G    C        1      2        2 
  22 chr22_18054590     ASom    G    C        0      0        2 
  22 chr22_18054590     HCab    G    C        1      2        2 
  22 chr22_18054590     HPrz    G    C        1      2        2 
  22 chr22_18054590     ZBoe    G    C        0      0        2 
  22 chr22_18054590     ZGre    G    C        0      0        2 
  22 chr22_18054590     ZHar    G    C        0      0        2 
  22 chr22_18054590   Sample    G    C        0      0        2 
  22 chr22_18065211     AAsi    C    T        0      0        2 
  22 chr22_18065211     AKia    C    T        0      0        2 
  22 chr22_18065211     AOna    C    T        0      0        2 
  22 chr22_18065211     ASom    C    T        0      0        2 
  22 chr22_18065211     HCab    C    T        0      0        2 
  22 chr22_18065211     HPrz    C    T        0      0        2 
  22 chr22_18065211     ZBoe    C    T      0.5      1        2 
  22 chr22_18065211     ZGre    C    T        0      0        2 
  22 chr22_18065211     ZHar    C    T        0      0        2 
  22 chr22_18065211   Sample    C    T        0      0        2 
  22 chr22_18069020     AAsi    C    T        0      0        2 
  22 chr22_18069020     AKia    C    T        0      0        2 
  22 chr22_18069020     AOna    C    T        0      0        2 
  22 chr22_18069020     ASom    C    T        0      0        2 
  22 chr22_18069020     HCab    C    T        1      2        2 
  22 chr22_18069020     HPrz    C    T        1      2        2 
  22 chr22_18069020     ZBoe    C    T        0      0        2 
  22 chr22_18069020     ZGre    C    T        0      0        2 
  22 chr22_18069020     ZHar    C    T        0      0        2 
  22 chr22_18069020   Sample    C    T        0      0        2 
  22 chr22_18074279     AAsi    G    C        0      0        2 
  22 chr22_18074279     AKia    G    C        0      0        2 
  22 chr22_18074279     AOna    G    C        0      0        2 
  22 chr22_18074279     ASom    G    C        0      0        2 
  22 chr22_18074279     HCab    G    C        0      0        2 
  22 chr22_18074279     HPrz    G    C        0      0        2 
  22 chr22_18074279     ZBoe    G    C        0      0        2 
  22 chr22_18074279     ZGre    G    C      0.5      1        2 
  22 chr22_18074279     ZHar    G    C        0      0        2 
  22 chr22_18074279   Sample    G    C        0      0        2 
  22 chr22_18074537     AAsi    G    T        0      0        2 
  22 chr22_18074537     AKia    G    T        0      0        2 
  22 chr22_18074537     AOna    G    T      0.5      1        2 
  22 chr22_18074537     ASom    G    T        0      0        2 
  22 chr22_18074537     HCab    G    T        0      0        2 
  22 chr22_18074537     HPrz    G    T        0      0        2 
  22 chr22_18074537     ZBoe    G    T        0      0        2 
  22 chr22_18074537     ZGre    G    T        0      0        2 
  22 chr22_18074537     ZHar    G    T        0      0        2 
  22 chr22_18074537   Sample    G    T        0      0        2 
  22 chr22_18078050     AAsi    A    G        0      0        2 
  22 chr22_18078050     AKia    A    G        0      0        2 
  22 chr22_18078050     AOna    A    G        0      0        2 
  22 chr22_18078050     ASom    A    G        0      0        2 
  22 chr22_18078050     HCab    A    G        1      2        2 
  22 chr22_18078050     HPrz    A    G        1      2        2 
  22 chr22_18078050     ZBoe    A    G        0      0        2 
  22 chr22_18078050     ZGre    A    G        0      0        2 
  22 chr22_18078050     ZHar    A    G        0      0        2 
  22 chr22_18078050   Sample    A    G        0      0        2 
  22 chr22_18079642     AAsi    C    T        0      0        2 
  22 chr22_18079642     AKia    C    T        1      2        2 
  22 chr22_18079642     AOna    C    T        1      2        2 
  22 chr22_18079642     ASom    C    T        0      0        2 
  22 chr22_18079642     HCab    C    T        1      2        2 
  22 chr22_18079642     HPrz    C    T        1      2        2 
  22 chr22_18079642     ZBoe    C    T        0      0        2 
  22 chr22_18079642     ZGre    C    T        0      0        2 
  22 chr22_18079642     ZHar    C    T        0      0        2 
  22 chr22_18079642   Sample    C    T        0      0        2 
  22 chr22_18079960     AAsi    A    G        0      0        2 
  22 chr22_18079960     AKia    A    G        0      0        2 
  22 chr22_18079960     AOna    A    G        0      0        2 
  22 chr22_18079960     ASom    A    G        1      2        2 
  22 chr22_18079960     HCab    A    G        0      0        2 
  22 chr22_18079960     HPrz    A    G        0      0        2 
  22 chr22_18079960     ZBoe    A    G        0      0        2 
  22 chr22_18079960     ZGre    A    G        0      0        2 
  22 chr22_18079960     ZHar    A    G        0      0        2 
  22 chr22_18079960   Sample    A    G        0      0        2 
  22 chr22_18086020     AAsi    A    C        0      0        2 
  22 chr22_18086020     AKia    A    C        0      0        2 
  22 chr22_18086020     AOna    A    C        0      0        2 
  22 chr22_18086020     ASom    A    C        0      0        2 
  22 chr22_18086020     HCab    A    C        1      2        2 
  22 chr22_18086020     HPrz    A    C        1      2        2 
  22 chr22_18086020     ZBoe    A    C        0      0        2 
  22 chr22_18086020     ZGre    A    C        0      0        2 
  22 chr22_18086020     ZHar    A    C        0      0        2 
  22 chr22_18086020   Sample    A    C        0      0        2 
  22 chr22_18097746     AAsi    G    T        0      0        2 
  22 chr22_18097746     AKia    G    T        0      0        2 
  22 chr22_18097746     AOna    G    T        0      0        2 
  22 chr22_18097746     ASom    G    T        0      0        2 
  22 chr22_18097746     HCab    G    T      0.5      1        2 
  22 chr22_18097746     HPrz    G    T        0      0        2 
  22 chr22_18097746     ZBoe    G    T        0      0        2 
  22 chr22_18097746     ZGre    G    T        0      0        2 
  22 chr22_18097746     ZHar    G    T        0      0        2 
  22 chr22_18097746   Sample    G    T        0      0        2 
  22 chr22_18099388     AAsi    C    G        1      2        2 
  22 chr22_18099388     AKia    C    G        0      0        2 
  22 chr22_18099388     AOna    C    G        0      0        2 
  22 chr22_18099388     ASom    C    G        1      2        2 
  22 chr22_18099388     HCab    C    G        0      0        2 
  22 chr22_18099388     HPrz    C    G        0      0        2 
  22 chr22_18099388     ZBoe    C    G        0      0        2 
  22 chr22_18099388     ZGre    C    G        0      0        2 
  22 chr22_18099388     ZHar    C    G        0      0        2 
  22 chr22_18099388   Sample    C    G        1      2        2 
  22 chr22_18099692     AAsi    G    T        0      0        2 
  22 chr22_18099692     AKia    G    T        0      0        2 
  22 chr22_18099692     AOna    G    T        0      0        2 
  22 chr22_18099692     ASom    G    T        0      0        2 
  22 chr22_18099692     HCab    G    T        0      0        2 
  22 chr22_18099692     HPrz    G    T        0      0        2 
  22 chr22_18099692     ZBoe    G    T        0      0        2 
  22 chr22_18099692     ZGre    G    T      0.5      1        2 
  22 chr22_18099692     ZHar    G    T        0      0        2 
  22 chr22_18099692   Sample    G    T        0      0        2 
  22 chr22_18110270     AAsi    T    C        0      0        2 
  22 chr22_18110270     AKia    T    C        0      0        2 
  22 chr22_18110270     AOna    T    C        0      0        2 
  22 chr22_18110270     ASom    T    C        0      0        2 
  22 chr22_18110270     HCab    T    C        0      0        2 
  22 chr22_18110270     HPrz    T    C        0      0        2 
  22 chr22_18110270     ZBoe    T    C        1      2        2 
  22 chr22_18110270     ZGre    T    C        1      2        2 
  22 chr22_18110270     ZHar    T    C        1      2        2 
  22 chr22_18110270   Sample    T    C        0      0        2 
  22 chr22_18110381     AAsi    C    T      0.5      1        2 
  22 chr22_18110381     AKia    C    T        0      0        2 
  22 chr22_18110381     AOna    C    T        0      0        2 
  22 chr22_18110381     ASom    C    T        1      2        2 
  22 chr22_18110381     HCab    C    T        0      0        2 
  22 chr22_18110381     HPrz    C    T        0      0        2 
  22 chr22_18110381     ZBoe    C    T        0      0        2 
  22 chr22_18110381     ZGre    C    T        0      0        2 
  22 chr22_18110381     ZHar    C    T        0      0        2 
  22 chr22_18110381   Sample    C    T        0      0        2 
  22 chr22_18117082     AAsi    G    A        0      0        2 
  22 chr22_18117082     AKia    G    A        1      2        2 
  22 chr22_18117082     AOna    G    A        1      2        2 
  22 chr22_18117082     ASom    G    A        0      0        2 
  22 chr22_18117082     HCab    G    A        0      0        2 
  22 chr22_18117082     HPrz    G    A        0      0        2 
  22 chr22_18117082     ZBoe    G    A        0      0        2 
  22 chr22_18117082     ZGre    G    A        0      0        2 
  22 chr22_18117082     ZHar    G    A        0      0        2 
  22 chr22_18117082   Sample    G    A        0      0        2 
  22 chr22_18119176     AAsi    C    G        0      0        2 
  22 chr22_18119176     AKia    C    G        1      2        2 
  22 chr22_18119176     AOna    C    G        1      2        2 
  22 chr22_18119176     ASom    C    G        0      0        2 
  22 chr22_18119176     HCab    C    G        0      0        2 
  22 chr22_18119176     HPrz    C    G        0      0        2 
  22 chr22_18119176     ZBoe    C    G        0      0        2 
  22 chr22_18119176     ZGre    C    G        0      0        2 
  22 chr22_18119176     ZHar    C    G        0      0        2 
  22 chr22_18119176   Sample    C    G        0      0        2 
  22 chr22_18125898     AAsi    G    T        0      0        2 
  22 chr22_18125898     AKia    G    T        0      0        2 
  22 chr22_18125898     AOna    G    T        0      0        2 
  22 chr22_18125898     ASom    G    T        0      0        2 
  22 chr22_18125898     HCab    G    T        0      0        2 
  22 chr22_18125898     HPrz    G    T        0      0        2 
  22 chr22_18125898     ZBoe    G    T      0.5      1        2 
  22 chr22_18125898     ZGre    G    T        0      0        2 
  22 chr22_18125898     ZHar    G    T        0      0        2 
  22 chr22_18125898   Sample    G    T        0      0        2 
  22 chr22_18126684     AAsi    C    G        0      0        2 
  22 chr22_18126684     AKia    C    G        0      0        2 
  22 chr22_18126684     AOna    C    G        0      0        2 
  22 chr22_18126684     ASom    C    G        0      0        2 
  22 chr22_18126684     HCab    C    G        1      2        2 
  22 chr22_18126684     HPrz    C    G        1      2        2 
  22 chr22_18126684     ZBoe    C    G        0      0        2 
  22 chr22_18126684     ZGre    C    G        0      0        2 
  22 chr22_18126684     ZHar    C    G        0      0        2 
  22 chr22_18126684   Sample    C    G        0      0        2 
  22 chr22_18127349     AAsi    T    C        0      0        2 
  22 chr22_18127349     AKia    T    C        1      2        2 
  22 chr22_18127349     AOna    T    C        0      0        2 
  22 chr22_18127349     ASom    T    C        0      0        2 
  22 chr22_18127349     HCab    T    C        0      0        2 
  22 chr22_18127349     HPrz    T    C        0      0        2 
  22 chr22_18127349     ZBoe    T    C        0      0        2 
  22 chr22_18127349     ZGre    T    C        0      0        2 
  22 chr22_18127349     ZHar    T    C        0      0        2 
  22 chr22_18127349   Sample    T    C        0      0        2 
  22 chr22_18135244     AAsi    A    G        0      0        2 
  22 chr22_18135244     AKia    A    G        0      0        2 
  22 chr22_18135244     AOna    A    G        0      0        2 
  22 chr22_18135244     ASom    A    G        0      0        2 
  22 chr22_18135244     HCab    A    G        0      0        2 
  22 chr22_18135244     HPrz    A    G        0      0        2 
  22 chr22_18135244     ZBoe    A    G        1      2        2 
  22 chr22_18135244     ZGre    A    G        1      2        2 
  22 chr22_18135244     ZHar    A    G        0      0        2 
  22 chr22_18135244   Sample    A    G        0      0        2 
  22 chr22_18137253     AAsi    C    A        0      0        2 
  22 chr22_18137253     AKia    C    A        0      0        2 
  22 chr22_18137253     AOna    C    A        0      0        2 
  22 chr22_18137253     ASom    C    A        0      0        2 
  22 chr22_18137253     HCab    C    A        1      2        2 
  22 chr22_18137253     HPrz    C    A        1      2        2 
  22 chr22_18137253     ZBoe    C    A        0      0        2 
  22 chr22_18137253     ZGre    C    A        0      0        2 
  22 chr22_18137253     ZHar    C    A        0      0        2 
  22 chr22_18137253   Sample    C    A        0      0        2 
  22 chr22_18137923     AAsi    A    G        0      0        2 
  22 chr22_18137923     AKia    A    G        0      0        2 
  22 chr22_18137923     AOna    A    G        0      0        2 
  22 chr22_18137923     ASom    A    G        0      0        2 
  22 chr22_18137923     HCab    A    G        0      0        2 
  22 chr22_18137923     HPrz    A    G      0.5      1        2 
  22 chr22_18137923     ZBoe    A    G        0      0        2 
  22 chr22_18137923     ZGre    A    G        0      0        2 
  22 chr22_18137923     ZHar    A    G        0      0        2 
  22 chr22_18137923   Sample    A    G        0      0        2 
  22 chr22_18151760     AAsi    C    A        0      0        2 
  22 chr22_18151760     AKia    C    A        0      0        2 
  22 chr22_18151760     AOna    C    A        0      0        2 
  22 chr22_18151760     ASom    C    A        0      0        2 
  22 chr22_18151760     HCab    C    A        1      2        2 
  22 chr22_18151760     HPrz    C    A        1      2        2 
  22 chr22_18151760     ZBoe    C    A        0      0        2 
  22 chr22_18151760     ZGre    C    A        0      0        2 
  22 chr22_18151760     ZHar    C    A        0      0        2 
  22 chr22_18151760   Sample    C    A        0      0        2 
  22 chr22_18164261     AAsi    G    A        0      0        2 
  22 chr22_18164261     AKia    G    A        0      0        2 
  22 chr22_18164261     AOna    G    A        0      0        2 
  22 chr22_18164261     ASom    G    A        0      0        2 
  22 chr22_18164261     HCab    G    A        0      0        2 
  22 chr22_18164261     HPrz    G    A        0      0        2 
  22 chr22_18164261     ZBoe    G    A        0      0        2 
  22 chr22_18164261     ZGre    G    A      0.5      1        2 
  22 chr22_18164261     ZHar    G    A        0      0        2 
  22 chr22_18164261   Sample    G    A        0      0        2 
  22 chr22_18164787     AAsi    T    G        0      0        2 
  22 chr22_18164787     AKia    T    G        0      0        2 
  22 chr22_18164787     AOna    T    G        0      0        2 
  22 chr22_18164787     ASom    T    G        0      0        2 
  22 chr22_18164787     HCab    T    G        0      0        2 
  22 chr22_18164787     HPrz    T    G        0      0        2 
  22 chr22_18164787     ZBoe    T    G      0.5      1        2 
  22 chr22_18164787     ZGre    T    G        0      0        2 
  22 chr22_18164787     ZHar    T    G        0      0        2 
  22 chr22_18164787   Sample    T    G        0      0        2 
  22 chr22_18169411     AAsi    G    C        0      0        2 
  22 chr22_18169411     AKia    G    C        0      0        2 
  22 chr22_18169411     AOna    G    C        0      0        2 
  22 chr22_18169411     ASom    G    C        0      0        2 
  22 chr22_18169411     HCab    G    C        1      2        2 
  22 chr22_18169411     HPrz    G    C        1      2        2 
  22 chr22_18169411     ZBoe    G    C        0      0        2 
  22 chr22_18169411     ZGre    G    C        0      0        2 
  22 chr22_18169411     ZHar    G    C        0      0        2 
  22 chr22_18169411   Sample    G    C        0      0        2 
  22 chr22_18170461     AAsi    A    G        0      0        2 
  22 chr22_18170461     AKia    A    G        0      0        2 
  22 chr22_18170461     AOna    A    G        0      0        2 
  22 chr22_18170461     ASom    A    G        0      0        2 
  22 chr22_18170461     HCab    A    G        0      0        2 
  22 chr22_18170461     HPrz    A    G        0      0        2 
  22 chr22_18170461     ZBoe    A    G      0.5      1        2 
  22 chr22_18170461     ZGre    A    G        0      0        2 
  22 chr22_18170461     ZHar    A    G        0      0        2 
  22 chr22_18170461   Sample    A    G        0      0        2 
  22 chr22_18170617     AAsi    A    T      0.5      1        2 
  22 chr22_18170617     AKia    A    T      0.5      1        2 
  22 chr22_18170617     AOna    A    T      0.5      1        2 
  22 chr22_18170617     ASom    A    T      0.5      1        2 
  22 chr22_18170617     HCab    A    T        0      0        2 
  22 chr22_18170617     HPrz    A    T        0      0        2 
  22 chr22_18170617     ZBoe    A    T      0.5      1        2 
  22 chr22_18170617     ZGre    A    T      0.5      1        2 
  22 chr22_18170617     ZHar    A    T      0.5      1        2 
  22 chr22_18170617   Sample    A    T        0      0        2 
  22 chr22_18171617     AAsi    A    T        0      0        2 
  22 chr22_18171617     AKia    A    T        0      0        2 
  22 chr22_18171617     AOna    A    T        0      0        2 
  22 chr22_18171617     ASom    A    T        0      0        2 
  22 chr22_18171617     HCab    A    T        1      2        2 
  22 chr22_18171617     HPrz    A    T        1      2        2 
  22 chr22_18171617     ZBoe    A    T        0      0        2 
  22 chr22_18171617     ZGre    A    T        0      0        2 
  22 chr22_18171617     ZHar    A    T        0      0        2 
  22 chr22_18171617   Sample    A    T        0      0        2 
  22 chr22_18177058     AAsi    T    C        0      0        2 
  22 chr22_18177058     AKia    T    C        0      0        2 
  22 chr22_18177058     AOna    T    C        0      0        2 
  22 chr22_18177058     ASom    T    C        0      0        2 
  22 chr22_18177058     HCab    T    C        0      0        2 
  22 chr22_18177058     HPrz    T    C        0      0        2 
  22 chr22_18177058     ZBoe    T    C        0      0        2 
  22 chr22_18177058     ZGre    T    C        1      2        2 
  22 chr22_18177058     ZHar    T    C        0      0        2 
  22 chr22_18177058   Sample    T    C        0      0        2 
  22 chr22_18179402     AAsi    C    A        0      0        2 
  22 chr22_18179402     AKia    C    A        0      0        2 
  22 chr22_18179402     AOna    C    A      0.5      1        2 
  22 chr22_18179402     ASom    C    A        0      0        2 
  22 chr22_18179402     HCab    C    A        0      0        2 
  22 chr22_18179402     HPrz    C    A        0      0        2 
  22 chr22_18179402     ZBoe    C    A        0      0        2 
  22 chr22_18179402     ZGre    C    A        0      0        2 
  22 chr22_18179402     ZHar    C    A        0      0        2 
  22 chr22_18179402   Sample    C    A        0      0        2 
  22 chr22_18182198     AAsi    A    T        0      0        2 
  22 chr22_18182198     AKia    A    T        0      0        2 
  22 chr22_18182198     AOna    A    T        0      0        2 
  22 chr22_18182198     ASom    A    T        0      0        2 
  22 chr22_18182198     HCab    A    T        1      2        2 
  22 chr22_18182198     HPrz    A    T        1      2        2 
  22 chr22_18182198     ZBoe    A    T        0      0        2 
  22 chr22_18182198     ZGre    A    T        0      0        2 
  22 chr22_18182198     ZHar    A    T        0      0        2 
  22 chr22_18182198   Sample    A    T        0      0        2 
  22 chr22_18184964     AAsi    C    A        0      0        2 
  22 chr22_18184964     AKia    C    A      0.5      1        2 
  22 chr22_18184964     AOna    C    A      0.5      1        2 
  22 chr22_18184964     ASom    C    A        0      0        2 
  22 chr22_18184964     HCab    C    A        0      0        2 
  22 chr22_18184964     HPrz    C    A        0      0        2 
  22 chr22_18184964     ZBoe    C    A        0      0        2 
  22 chr22_18184964     ZGre    C    A        0      0        2 
  22 chr22_18184964     ZHar    C    A        0      0        2 
  22 chr22_18184964   Sample    C    A        0      0        2 
  22 chr22_18186431     AAsi    G    A        0      0        2 
  22 chr22_18186431     AKia    G    A        0      0        2 
  22 chr22_18186431     AOna    G    A        0      0        2 
  22 chr22_18186431     ASom    G    A        0      0        2 
  22 chr22_18186431     HCab    G    A        1      2        2 
  22 chr22_18186431     HPrz    G    A        1      2        2 
  22 chr22_18186431     ZBoe    G    A        0      0        2 
  22 chr22_18186431     ZGre    G    A        0      0        2 
  22 chr22_18186431     ZHar    G    A        0      0        2 
  22 chr22_18186431   Sample    G    A        0      0        2 
  22 chr22_18187581     AAsi    T    C        0      0        2 
  22 chr22_18187581     AKia    T    C      0.5      1        2 
  22 chr22_18187581     AOna    T    C        0      0        2 
  22 chr22_18187581     ASom    T    C        0      0        2 
  22 chr22_18187581     HCab    T    C        0      0        2 
  22 chr22_18187581     HPrz    T    C        0      0        2 
  22 chr22_18187581     ZBoe    T    C        0      0        2 
  22 chr22_18187581     ZGre    T    C        0      0        2 
  22 chr22_18187581     ZHar    T    C        0      0        2 
  22 chr22_18187581   Sample    T    C        0      0        2 
  22 chr22_18190265     AAsi    T    C        0      0        2 
  22 chr22_18190265     AKia    T    C        0      0        2 
  22 chr22_18190265     AOna    T    C        0      0        2 
  22 chr22_18190265     ASom    T    C        0      0        2 
  22 chr22_18190265     HCab    T    C        1      2        2 
  22 chr22_18190265     HPrz    T    C        1      2        2 
  22 chr22_18190265     ZBoe    T    C        0      0        2 
  22 chr22_18190265     ZGre    T    C        0      0        2 
  22 chr22_18190265     ZHar    T    C        0      0        2 
  22 chr22_18190265   Sample    T    C        0      0        2 
  22 chr22_18191423     AAsi    G    T        1      2        2 
  22 chr22_18191423     AKia    G    T        0      0        2 
  22 chr22_18191423     AOna    G    T        0      0        2 
  22 chr22_18191423     ASom    G    T        1      2        2 
  22 chr22_18191423     HCab    G    T        0      0        2 
  22 chr22_18191423     HPrz    G    T        0      0        2 
  22 chr22_18191423     ZBoe    G    T        0      0        2 
  22 chr22_18191423     ZGre    G    T        0      0        2 
  22 chr22_18191423     ZHar    G    T        0      0        2 
  22 chr22_18191423   Sample    G    T        1      2        2 
  22 chr22_18198238     AAsi    C    A        0      0        2 
  22 chr22_18198238     AKia    C    A        0      0        2 
  22 chr22_18198238     AOna    C    A        0      0        2 
  22 chr22_18198238     ASom    C    A        0      0        2 
  22 chr22_18198238     HCab    C    A        1      2        2 
  22 chr22_18198238     HPrz    C    A        1      2        2 
  22 chr22_18198238     ZBoe    C    A        0      0        2 
  22 chr22_18198238     ZGre    C    A        0      0        2 
  22 chr22_18198238     ZHar    C    A        0      0        2 
  22 chr22_18198238   Sample    C    A        0      0        2 
  22 chr22_18199089     AAsi    G    A        0      0        2 
  22 chr22_18199089     AKia    G    A        0      0        2 
  22 chr22_18199089     AOna    G    A        0      0        2 
  22 chr22_18199089     ASom    G    A        0      0        2 
  22 chr22_18199089     HCab    G    A        0      0        2 
  22 chr22_18199089     HPrz    G    A      0.5      1        2 
  22 chr22_18199089     ZBoe    G    A        0      0        2 
  22 chr22_18199089     ZGre    G    A        0      0        2 
  22 chr22_18199089     ZHar    G    A        0      0        2 
  22 chr22_18199089   Sample    G    A        0      0        2 
  22 chr22_18207850     AAsi    A    C        0      0        2 
  22 chr22_18207850     AKia    A    C        0      0        2 
  22 chr22_18207850     AOna    A    C        0      0        2 
  22 chr22_18207850     ASom    A    C        0      0        2 
  22 chr22_18207850     HCab    A    C        0      0        2 
  22 chr22_18207850     HPrz    A    C        0      0        2 
  22 chr22_18207850     ZBoe    A    C        1      2        2 
  22 chr22_18207850     ZGre    A    C        0      0        2 
  22 chr22_18207850     ZHar    A    C        1      2        2 
  22 chr22_18207850   Sample    A    C        0      0        2 
  22 chr22_18209894     AAsi    G    T        0      0        2 
  22 chr22_18209894     AKia    G    T        0      0        2 
  22 chr22_18209894     AOna    G    T        0      0        2 
  22 chr22_18209894     ASom    G    T        1      2        2 
  22 chr22_18209894     HCab    G    T        0      0        2 
  22 chr22_18209894     HPrz    G    T        0      0        2 
  22 chr22_18209894     ZBoe    G    T        0      0        2 
  22 chr22_18209894     ZGre    G    T        0      0        2 
  22 chr22_18209894     ZHar    G    T        0      0        2 
  22 chr22_18209894   Sample    G    T        0      0        2 
  22 chr22_18213179     AAsi    T    G        0      0        2 
  22 chr22_18213179     AKia    T    G      0.5      1        2 
  22 chr22_18213179     AOna    T    G        0      0        2 
  22 chr22_18213179     ASom    T    G        0      0        2 
  22 chr22_18213179     HCab    T    G        0      0        2 
  22 chr22_18213179     HPrz    T    G        0      0        2 
  22 chr22_18213179     ZBoe    T    G        0      0        2 
  22 chr22_18213179     ZGre    T    G        0      0        2 
  22 chr22_18213179     ZHar    T    G        0      0        2 
  22 chr22_18213179   Sample    T    G        0      0        2 
  22 chr22_18213302     AAsi    T    G        0      0        2 
  22 chr22_18213302     AKia    T    G        1      2        2 
  22 chr22_18213302     AOna    T    G      0.5      1        2 
  22 chr22_18213302     ASom    T    G        0      0        2 
  22 chr22_18213302     HCab    T    G        0      0        2 
  22 chr22_18213302     HPrz    T    G        0      0        2 
  22 chr22_18213302     ZBoe    T    G        0      0        2 
  22 chr22_18213302     ZGre    T    G        0      0        2 
  22 chr22_18213302     ZHar    T    G        0      0        2 
  22 chr22_18213302   Sample    T    G        0      0        2 
  22 chr22_18216311     AAsi    G    T        0      0        2 
  22 chr22_18216311     AKia    G    T        0      0        2 
  22 chr22_18216311     AOna    G    T        0      0        2 
  22 chr22_18216311     ASom    G    T        0      0        2 
  22 chr22_18216311     HCab    G    T        1      2        2 
  22 chr22_18216311     HPrz    G    T        1      2        2 
  22 chr22_18216311     ZBoe    G    T        0      0        2 
  22 chr22_18216311     ZGre    G    T        0      0        2 
  22 chr22_18216311     ZHar    G    T        0      0        2 
  22 chr22_18216311   Sample    G    T        0      0        2 
  22 chr22_18219191     AAsi    C    T        1      2        2 
  22 chr22_18219191     AKia    C    T        0      0        2 
  22 chr22_18219191     AOna    C    T        0      0        2 
  22 chr22_18219191     ASom    C    T        0      0        2 
  22 chr22_18219191     HCab    C    T        0      0        2 
  22 chr22_18219191     HPrz    C    T        0      0        2 
  22 chr22_18219191     ZBoe    C    T        0      0        2 
  22 chr22_18219191     ZGre    C    T        0      0        2 
  22 chr22_18219191     ZHar    C    T        0      0        2 
  22 chr22_18219191   Sample    C    T        1      2        2 
  22 chr22_18220733     AAsi    T    C        0      0        2 
  22 chr22_18220733     AKia    T    C        0      0        2 
  22 chr22_18220733     AOna    T    C        0      0        2 
  22 chr22_18220733     ASom    T    C        0      0        2 
  22 chr22_18220733     HCab    T    C        1      2        2 
  22 chr22_18220733     HPrz    T    C        1      2        2 
  22 chr22_18220733     ZBoe    T    C        0      0        2 
  22 chr22_18220733     ZGre    T    C        0      0        2 
  22 chr22_18220733     ZHar    T    C        0      0        2 
  22 chr22_18220733   Sample    T    C        0      0        2 
  22 chr22_18222163     AAsi    T    C        0      0        2 
  22 chr22_18222163     AKia    T    C        0      0        2 
  22 chr22_18222163     AOna    T    C        0      0        2 
  22 chr22_18222163     ASom    T    C        0      0        2 
  22 chr22_18222163     HCab    T    C        0      0        2 
  22 chr22_18222163     HPrz    T    C        0      0        2 
  22 chr22_18222163     ZBoe    T    C        0      0        2 
  22 chr22_18222163     ZGre    T    C      0.5      1        2 
  22 chr22_18222163     ZHar    T    C        0      0        2 
  22 chr22_18222163   Sample    T    C        0      0        2 
  22 chr22_18222375     AAsi    T    G        0      0        2 
  22 chr22_18222375     AKia    T    G        0      0        2 
  22 chr22_18222375     AOna    T    G        0      0        2 
  22 chr22_18222375     ASom    T    G        0      0        2 
  22 chr22_18222375     HCab    T    G        0      0        2 
  22 chr22_18222375     HPrz    T    G      0.5      1        2 
  22 chr22_18222375     ZBoe    T    G        0      0        2 
  22 chr22_18222375     ZGre    T    G        0      0        2 
  22 chr22_18222375     ZHar    T    G        0      0        2 
  22 chr22_18222375   Sample    T    G        0      0        2 
  22 chr22_18223290     AAsi    A    G        0      0        2 
  22 chr22_18223290     AKia    A    G        0      0        2 
  22 chr22_18223290     AOna    A    G      0.5      1        2 
  22 chr22_18223290     ASom    A    G        0      0        2 
  22 chr22_18223290     HCab    A    G        0      0        2 
  22 chr22_18223290     HPrz    A    G        0      0        2 
  22 chr22_18223290     ZBoe    A    G        0      0        2 
  22 chr22_18223290     ZGre    A    G        0      0        2 
  22 chr22_18223290     ZHar    A    G        0      0        2 
  22 chr22_18223290   Sample    A    G        0      0        2 
  22 chr22_18226196     AAsi    A    G        0      0        2 
  22 chr22_18226196     AKia    A    G        0      0        2 
  22 chr22_18226196     AOna    A    G        0      0        2 
  22 chr22_18226196     ASom    A    G        0      0        2 
  22 chr22_18226196     HCab    A    G        0      0        2 
  22 chr22_18226196     HPrz    A    G        0      0        2 
  22 chr22_18226196     ZBoe    A    G        0      0        2 
  22 chr22_18226196     ZGre    A    G      0.5      1        2 
  22 chr22_18226196     ZHar    A    G        0      0        2 
  22 chr22_18226196   Sample    A    G        0      0        2 
  22 chr22_18228303     AAsi    A    G        0      0        2 
  22 chr22_18228303     AKia    A    G        1      2        2 
  22 chr22_18228303     AOna    A    G        1      2        2 
  22 chr22_18228303     ASom    A    G        1      2        2 
  22 chr22_18228303     HCab    A    G        0      0        2 
  22 chr22_18228303     HPrz    A    G        0      0        2 
  22 chr22_18228303     ZBoe    A    G        0      0        2 
  22 chr22_18228303     ZGre    A    G        0      0        2 
  22 chr22_18228303     ZHar    A    G        0      0        2 
  22 chr22_18228303   Sample    A    G        0      0        2 
  22 chr22_18231590     AAsi    T    C        0      0        2 
  22 chr22_18231590     AKia    T    C        1      2        2 
  22 chr22_18231590     AOna    T    C        1      2        2 
  22 chr22_18231590     ASom    T    C        0      0        2 
  22 chr22_18231590     HCab    T    C        0      0        2 
  22 chr22_18231590     HPrz    T    C        0      0        2 
  22 chr22_18231590     ZBoe    T    C        0      0        2 
  22 chr22_18231590     ZGre    T    C        0      0        2 
  22 chr22_18231590     ZHar    T    C        0      0        2 
  22 chr22_18231590   Sample    T    C        0      0        2 
  22 chr22_18232653     AAsi    T    C        0      0        2 
  22 chr22_18232653     AKia    T    C        0      0        2 
  22 chr22_18232653     AOna    T    C        0      0        2 
  22 chr22_18232653     ASom    T    C        0      0        2 
  22 chr22_18232653     HCab    T    C        0      0        2 
  22 chr22_18232653     HPrz    T    C        0      0        2 
  22 chr22_18232653     ZBoe    T    C        1      2        2 
  22 chr22_18232653     ZGre    T    C        0      0        2 
  22 chr22_18232653     ZHar    T    C        0      0        2 
  22 chr22_18232653   Sample    T    C        0      0        2 
  22 chr22_18233032     AAsi    T    A        0      0        2 
  22 chr22_18233032     AKia    T    A        0      0        2 
  22 chr22_18233032     AOna    T    A        0      0        2 
  22 chr22_18233032     ASom    T    A        0      0        2 
  22 chr22_18233032     HCab    T    A        0      0        2 
  22 chr22_18233032     HPrz    T    A        0      0        2 
  22 chr22_18233032     ZBoe    T    A        0      0        2 
  22 chr22_18233032     ZGre    T    A      0.5      1        2 
  22 chr22_18233032     ZHar    T    A        0      0        2 
  22 chr22_18233032   Sample    T    A        0      0        2 
  22 chr22_18233496     AAsi    G    A        0      0        2 
  22 chr22_18233496     AKia    G    A        0      0        2 
  22 chr22_18233496     AOna    G    A        0      0        2 
  22 chr22_18233496     ASom    G    A        0      0        2 
  22 chr22_18233496     HCab    G    A        0      0        2 
  22 chr22_18233496     HPrz    G    A        0      0        2 
  22 chr22_18233496     ZBoe    G    A        1      2        2 
  22 chr22_18233496     ZGre    G    A        0      0        2 
  22 chr22_18233496     ZHar    G    A        0      0        2 
  22 chr22_18233496   Sample    G    A        0      0        2 
  22 chr22_18244397     AAsi    G    A        0      0        2 
  22 chr22_18244397     AKia    G    A        0      0        2 
  22 chr22_18244397     AOna    G    A        0      0        2 
  22 chr22_18244397     ASom    G    A        0      0        2 
  22 chr22_18244397     HCab    G    A        0      0        2 
  22 chr22_18244397     HPrz    G    A        0      0        2 
  22 chr22_18244397     ZBoe    G    A        0      0        2 
  22 chr22_18244397     ZGre    G    A        1      2        2 
  22 chr22_18244397     ZHar    G    A        0      0        2 
  22 chr22_18244397   Sample    G    A        0      0        2 
  22 chr22_18249098     AAsi    T    C        0      0        2 
  22 chr22_18249098     AKia    T    C        0      0        2 
  22 chr22_18249098     AOna    T    C        0      0        2 
  22 chr22_18249098     ASom    T    C      0.5      1        2 
  22 chr22_18249098     HCab    T    C        0      0        2 
  22 chr22_18249098     HPrz    T    C        0      0        2 
  22 chr22_18249098     ZBoe    T    C        0      0        2 
  22 chr22_18249098     ZGre    T    C        0      0        2 
  22 chr22_18249098     ZHar    T    C        0      0        2 
  22 chr22_18249098   Sample    T    C        0      0        2 
  22 chr22_18257771     AAsi    G    A        0      0        2 
  22 chr22_18257771     AKia    G    A      0.5      1        2 
  22 chr22_18257771     AOna    G    A        0      0        2 
  22 chr22_18257771     ASom    G    A        0      0        2 
  22 chr22_18257771     HCab    G    A        0      0        2 
  22 chr22_18257771     HPrz    G    A        0      0        2 
  22 chr22_18257771     ZBoe    G    A        0      0        2 
  22 chr22_18257771     ZGre    G    A        0      0        2 
  22 chr22_18257771     ZHar    G    A        0      0        2 
  22 chr22_18257771   Sample    G    A        0      0        2 
  22 chr22_18261086     AAsi    A    G        0      0        2 
  22 chr22_18261086     AKia    A    G        0      0        2 
  22 chr22_18261086     AOna    A    G        0      0        2 
  22 chr22_18261086     ASom    A    G        0      0        2 
  22 chr22_18261086     HCab    A    G        1      2        2 
  22 chr22_18261086     HPrz    A    G        1      2        2 
  22 chr22_18261086     ZBoe    A    G        0      0        2 
  22 chr22_18261086     ZGre    A    G        0      0        2 
  22 chr22_18261086     ZHar    A    G        0      0        2 
  22 chr22_18261086   Sample    A    G        0      0        2 
  22 chr22_18262401     AAsi    G    A        0      0        2 
  22 chr22_18262401     AKia    G    A        0      0        2 
  22 chr22_18262401     AOna    G    A        0      0        2 
  22 chr22_18262401     ASom    G    A        0      0        2 
  22 chr22_18262401     HCab    G    A        1      2        2 
  22 chr22_18262401     HPrz    G    A        1      2        2 
  22 chr22_18262401     ZBoe    G    A        0      0        2 
  22 chr22_18262401     ZGre    G    A        0      0        2 
  22 chr22_18262401     ZHar    G    A        0      0        2 
  22 chr22_18262401   Sample    G    A        0      0        2 
  22 chr22_18262982     AAsi    C    A        0      0        2 
  22 chr22_18262982     AKia    C    A        1      2        2 
  22 chr22_18262982     AOna    C    A        1      2        2 
  22 chr22_18262982     ASom    C    A        0      0        2 
  22 chr22_18262982     HCab    C    A        0      0        2 
  22 chr22_18262982     HPrz    C    A        0      0        2 
  22 chr22_18262982     ZBoe    C    A        0      0        2 
  22 chr22_18262982     ZGre    C    A        0      0        2 
  22 chr22_18262982     ZHar    C    A        0      0        2 
  22 chr22_18262982   Sample    C    A        0      0        2 
  22 chr22_18266826     AAsi    T    C        1      2        2 
  22 chr22_18266826     AKia    T    C        0      0        2 
  22 chr22_18266826     AOna    T    C        0      0        2 
  22 chr22_18266826     ASom    T    C        1      2        2 
  22 chr22_18266826     HCab    T    C        0      0        2 
  22 chr22_18266826     HPrz    T    C        0      0        2 
  22 chr22_18266826     ZBoe    T    C        0      0        2 
  22 chr22_18266826     ZGre    T    C        0      0        2 
  22 chr22_18266826     ZHar    T    C        0      0        2 
  22 chr22_18266826   Sample    T    C        1      2        2 
  22 chr22_18274056     AAsi    C    T        0      0        2 
  22 chr22_18274056     AKia    C    T        0      0        2 
  22 chr22_18274056     AOna    C    T        0      0        2 
  22 chr22_18274056     ASom    C    T        0      0        2 
  22 chr22_18274056     HCab    C    T        1      2        2 
  22 chr22_18274056     HPrz    C    T        1      2        2 
  22 chr22_18274056     ZBoe    C    T        0      0        2 
  22 chr22_18274056     ZGre    C    T        0      0        2 
  22 chr22_18274056     ZHar    C    T        0      0        2 
  22 chr22_18274056   Sample    C    T        0      0        2 
  22 chr22_18276894     AAsi    C    T        0      0        2 
  22 chr22_18276894     AKia    C    T        0      0        2 
  22 chr22_18276894     AOna    C    T        0      0        2 
  22 chr22_18276894     ASom    C    T        0      0        2 
  22 chr22_18276894     HCab    C    T        1      2        2 
  22 chr22_18276894     HPrz    C    T        1      2        2 
  22 chr22_18276894     ZBoe    C    T        0      0        2 
  22 chr22_18276894     ZGre    C    T        0      0        2 
  22 chr22_18276894     ZHar    C    T        1      2        2 
  22 chr22_18276894   Sample    C    T        0      0        2 
  22 chr22_18278476     AAsi    C    T        0      0        2 
  22 chr22_18278476     AKia    C    T        0      0        2 
  22 chr22_18278476     AOna    C    T        0      0        2 
  22 chr22_18278476     ASom    C    T      0.5      1        2 
  22 chr22_18278476     HCab    C    T        0      0        2 
  22 chr22_18278476     HPrz    C    T        0      0        2 
  22 chr22_18278476     ZBoe    C    T        0      0        2 
  22 chr22_18278476     ZGre    C    T        0      0        2 
  22 chr22_18278476     ZHar    C    T        0      0        2 
  22 chr22_18278476   Sample    C    T        0      0        2 
  22 chr22_18283710     AAsi    A    C        0      0        2 
  22 chr22_18283710     AKia    A    C        0      0        2 
  22 chr22_18283710     AOna    A    C        0      0        2 
  22 chr22_18283710     ASom    A    C        0      0        2 
  22 chr22_18283710     HCab    A    C        0      0        2 
  22 chr22_18283710     HPrz    A    C        0      0        2 
  22 chr22_18283710     ZBoe    A    C        0      0        2 
  22 chr22_18283710     ZGre    A    C        0      0        2 
  22 chr22_18283710     ZHar    A    C      0.5      1        2 
  22 chr22_18283710   Sample    A    C        0      0        2 
  22 chr22_18285752     AAsi    A    G        0      0        2 
  22 chr22_18285752     AKia    A    G        0      0        2 
  22 chr22_18285752     AOna    A    G        0      0        2 
  22 chr22_18285752     ASom    A    G        0      0        2 
  22 chr22_18285752     HCab    A    G        0      0        2 
  22 chr22_18285752     HPrz    A    G        0      0        2 
  22 chr22_18285752     ZBoe    A    G        0      0        2 
  22 chr22_18285752     ZGre    A    G        1      2        2 
  22 chr22_18285752     ZHar    A    G        0      0        2 
  22 chr22_18285752   Sample    A    G        0      0        2 
  22 chr22_18291574     AAsi    G    C        0      0        2 
  22 chr22_18291574     AKia    G    C        0      0        2 
  22 chr22_18291574     AOna    G    C        1      2        2 
  22 chr22_18291574     ASom    G    C        0      0        2 
  22 chr22_18291574     HCab    G    C        0      0        2 
  22 chr22_18291574     HPrz    G    C        0      0        2 
  22 chr22_18291574     ZBoe    G    C        0      0        2 
  22 chr22_18291574     ZGre    G    C        0      0        2 
  22 chr22_18291574     ZHar    G    C        0      0        2 
  22 chr22_18291574   Sample    G    C        0      0        2 
  22 chr22_18293503     AAsi    T    C        0      0        2 
  22 chr22_18293503     AKia    T    C        0      0        2 
  22 chr22_18293503     AOna    T    C        0      0        2 
  22 chr22_18293503     ASom    T    C        0      0        2 
  22 chr22_18293503     HCab    T    C        1      2        2 
  22 chr22_18293503     HPrz    T    C        1      2        2 
  22 chr22_18293503     ZBoe    T    C        0      0        2 
  22 chr22_18293503     ZGre    T    C        0      0        2 
  22 chr22_18293503     ZHar    T    C        0      0        2 
  22 chr22_18293503   Sample    T    C        0      0        2 
  22 chr22_18296500     AAsi    C    A        0      0        2 
  22 chr22_18296500     AKia    C    A        1      2        2 
  22 chr22_18296500     AOna    C    A        0      0        2 
  22 chr22_18296500     ASom    C    A        0      0        2 
  22 chr22_18296500     HCab    C    A        0      0        2 
  22 chr22_18296500     HPrz    C    A        0      0        2 
  22 chr22_18296500     ZBoe    C    A        0      0        2 
  22 chr22_18296500     ZGre    C    A        0      0        2 
  22 chr22_18296500     ZHar    C    A        0      0        2 
  22 chr22_18296500   Sample    C    A        0      0        2 
  22 chr22_18297551     AAsi    C    T        0      0        2 
  22 chr22_18297551     AKia    C    T        0      0        2 
  22 chr22_18297551     AOna    C    T        0      0        2 
  22 chr22_18297551     ASom    C    T        0      0        2 
  22 chr22_18297551     HCab    C    T        0      0        2 
  22 chr22_18297551     HPrz    C    T        0      0        2 
  22 chr22_18297551     ZBoe    C    T        1      2        2 
  22 chr22_18297551     ZGre    C    T        0      0        2 
  22 chr22_18297551     ZHar    C    T        0      0        2 
  22 chr22_18297551   Sample    C    T        0      0        2 
  22 chr22_18305499     AAsi    G    A        0      0        2 
  22 chr22_18305499     AKia    G    A        0      0        2 
  22 chr22_18305499     AOna    G    A        0      0        2 
  22 chr22_18305499     ASom    G    A        0      0        2 
  22 chr22_18305499     HCab    G    A        1      2        2 
  22 chr22_18305499     HPrz    G    A        1      2        2 
  22 chr22_18305499     ZBoe    G    A        0      0        2 
  22 chr22_18305499     ZGre    G    A        0      0        2 
  22 chr22_18305499     ZHar    G    A        0      0        2 
  22 chr22_18305499   Sample    G    A        0      0        2 
  22 chr22_18311826     AAsi    G    A        0      0        2 
  22 chr22_18311826     AKia    G    A        0      0        2 
  22 chr22_18311826     AOna    G    A        0      0        2 
  22 chr22_18311826     ASom    G    A        0      0        2 
  22 chr22_18311826     HCab    G    A        1      2        2 
  22 chr22_18311826     HPrz    G    A        1      2        2 
  22 chr22_18311826     ZBoe    G    A        0      0        2 
  22 chr22_18311826     ZGre    G    A        0      0        2 
  22 chr22_18311826     ZHar    G    A        0      0        2 
  22 chr22_18311826   Sample    G    A        0      0        2 
  22 chr22_18316129     AAsi    A    G        0      0        2 
  22 chr22_18316129     AKia    A    G        0      0        2 
  22 chr22_18316129     AOna    A    G        0      0        2 
  22 chr22_18316129     ASom    A    G        0      0        2 
  22 chr22_18316129     HCab    A    G        0      0        2 
  22 chr22_18316129     HPrz    A    G        0      0        2 
  22 chr22_18316129     ZBoe    A    G      0.5      1        2 
  22 chr22_18316129     ZGre    A    G        0      0        2 
  22 chr22_18316129     ZHar    A    G        0      0        2 
  22 chr22_18316129   Sample    A    G        0      0        2 
  22 chr22_18326618     AAsi    T    C        0      0        2 
  22 chr22_18326618     AKia    T    C        0      0        2 
  22 chr22_18326618     AOna    T    C        0      0        2 
  22 chr22_18326618     ASom    T    C        0      0        2 
  22 chr22_18326618     HCab    T    C        0      0        2 
  22 chr22_18326618     HPrz    T    C      0.5      1        2 
  22 chr22_18326618     ZBoe    T    C      0.5      1        2 
  22 chr22_18326618     ZGre    T    C        0      0        2 
  22 chr22_18326618     ZHar    T    C        0      0        2 
  22 chr22_18326618   Sample    T    C        0      0        2 
  22 chr22_18330819     AAsi    G    T        0      0        2 
  22 chr22_18330819     AKia    G    T        1      2        2 
  22 chr22_18330819     AOna    G    T        1      2        2 
  22 chr22_18330819     ASom    G    T        0      0        2 
  22 chr22_18330819     HCab    G    T        0      0        2 
  22 chr22_18330819     HPrz    G    T        0      0        2 
  22 chr22_18330819     ZBoe    G    T        0      0        2 
  22 chr22_18330819     ZGre    G    T        0      0        2 
  22 chr22_18330819     ZHar    G    T        0      0        2 
  22 chr22_18330819   Sample    G    T        0      0        2 
  22 chr22_18331396     AAsi    A    G        0      0        2 
  22 chr22_18331396     AKia    A    G        0      0        2 
  22 chr22_18331396     AOna    A    G        0      0        2 
  22 chr22_18331396     ASom    A    G        0      0        2 
  22 chr22_18331396     HCab    A    G        1      2        2 
  22 chr22_18331396     HPrz    A    G        1      2        2 
  22 chr22_18331396     ZBoe    A    G        0      0        2 
  22 chr22_18331396     ZGre    A    G        0      0        2 
  22 chr22_18331396     ZHar    A    G        0      0        2 
  22 chr22_18331396   Sample    A    G        0      0        2 
  22 chr22_18331941     AAsi    G    A        0      0        2 
  22 chr22_18331941     AKia    G    A        0      0        2 
  22 chr22_18331941     AOna    G    A        0      0        2 
  22 chr22_18331941     ASom    G    A        0      0        2 
  22 chr22_18331941     HCab    G    A      0.5      1        2 
  22 chr22_18331941     HPrz    G    A        0      0        2 
  22 chr22_18331941     ZBoe    G    A        0      0        2 
  22 chr22_18331941     ZGre    G    A        0      0        2 
  22 chr22_18331941     ZHar    G    A        0      0        2 
  22 chr22_18331941   Sample    G    A        0      0        2 
  22 chr22_18332417     AAsi    G    C        0      0        2 
  22 chr22_18332417     AKia    G    C        0      0        2 
  22 chr22_18332417     AOna    G    C        0      0        2 
  22 chr22_18332417     ASom    G    C        0      0        2 
  22 chr22_18332417     HCab    G    C        1      2        2 
  22 chr22_18332417     HPrz    G    C        0      0        2 
  22 chr22_18332417     ZBoe    G    C        0      0        2 
  22 chr22_18332417     ZGre    G    C        0      0        2 
  22 chr22_18332417     ZHar    G    C        0      0        2 
  22 chr22_18332417   Sample    G    C        0      0        2 
  22 chr22_18342642     AAsi    A    G        1      2        2 
  22 chr22_18342642     AKia    A    G        0      0        2 
  22 chr22_18342642     AOna    A    G        0      0        2 
  22 chr22_18342642     ASom    A    G        1      2        2 
  22 chr22_18342642     HCab    A    G        0      0        2 
  22 chr22_18342642     HPrz    A    G        0      0        2 
  22 chr22_18342642     ZBoe    A    G        0      0        2 
  22 chr22_18342642     ZGre    A    G        0      0        2 
  22 chr22_18342642     ZHar    A    G        0      0        2 
  22 chr22_18342642   Sample    A    G        1      2        2 
  22 chr22_18345852     AAsi    C    T        0      0        2 
  22 chr22_18345852     AKia    C    T        0      0        2 
  22 chr22_18345852     AOna    C    T        0      0        2 
  22 chr22_18345852     ASom    C    T        0      0        2 
  22 chr22_18345852     HCab    C    T        1      2        2 
  22 chr22_18345852     HPrz    C    T        1      2        2 
  22 chr22_18345852     ZBoe    C    T        0      0        2 
  22 chr22_18345852     ZGre    C    T        0      0        2 
  22 chr22_18345852     ZHar    C    T        0      0        2 
  22 chr22_18345852   Sample    C    T        0      0        2 
  22 chr22_18348545     AAsi    G    C        0      0        2 
  22 chr22_18348545     AKia    G    C        0      0        2 
  22 chr22_18348545     AOna    G    C        0      0        2 
  22 chr22_18348545     ASom    G    C        0      0        2 
  22 chr22_18348545     HCab    G    C        0      0        2 
  22 chr22_18348545     HPrz    G    C      0.5      1        2 
  22 chr22_18348545     ZBoe    G    C        0      0        2 
  22 chr22_18348545     ZGre    G    C        0      0        2 
  22 chr22_18348545     ZHar    G    C        0      0        2 
  22 chr22_18348545   Sample    G    C        0      0        2 
  22 chr22_18348835     AAsi    G    A        0      0        2 
  22 chr22_18348835     AKia    G    A        0      0        2 
  22 chr22_18348835     AOna    G    A        0      0        2 
  22 chr22_18348835     ASom    G    A        0      0        2 
  22 chr22_18348835     HCab    G    A        1      2        2 
  22 chr22_18348835     HPrz    G    A        1      2        2 
  22 chr22_18348835     ZBoe    G    A        0      0        2 
  22 chr22_18348835     ZGre    G    A        0      0        2 
  22 chr22_18348835     ZHar    G    A        0      0        2 
  22 chr22_18348835   Sample    G    A        0      0        2 
  22 chr22_18349352     AAsi    C    G        0      0        2 
  22 chr22_18349352     AKia    C    G        0      0        2 
  22 chr22_18349352     AOna    C    G        0      0        2 
  22 chr22_18349352     ASom    C    G        0      0        2 
  22 chr22_18349352     HCab    C    G        0      0        2 
  22 chr22_18349352     HPrz    C    G        0      0        2 
  22 chr22_18349352     ZBoe    C    G        0      0        2 
  22 chr22_18349352     ZGre    C    G      0.5      1        2 
  22 chr22_18349352     ZHar    C    G        0      0        2 
  22 chr22_18349352   Sample    C    G        0      0        2 
  22 chr22_18352754     AAsi    T    C        0      0        2 
  22 chr22_18352754     AKia    T    C        0      0        2 
  22 chr22_18352754     AOna    T    C        0      0        2 
  22 chr22_18352754     ASom    T    C        0      0        2 
  22 chr22_18352754     HCab    T    C        1      2        2 
  22 chr22_18352754     HPrz    T    C        1      2        2 
  22 chr22_18352754     ZBoe    T    C        0      0        2 
  22 chr22_18352754     ZGre    T    C        0      0        2 
  22 chr22_18352754     ZHar    T    C        0      0        2 
  22 chr22_18352754   Sample    T    C        0      0        2 
  22 chr22_18353933     AAsi    G    C        0      0        2 
  22 chr22_18353933     AKia    G    C        0      0        2 
  22 chr22_18353933     AOna    G    C        0      0        2 
  22 chr22_18353933     ASom    G    C      0.5      1        2 
  22 chr22_18353933     HCab    G    C        0      0        2 
  22 chr22_18353933     HPrz    G    C        0      0        2 
  22 chr22_18353933     ZBoe    G    C        0      0        2 
  22 chr22_18353933     ZGre    G    C        0      0        2 
  22 chr22_18353933     ZHar    G    C        0      0        2 
  22 chr22_18353933   Sample    G    C        0      0        2 
  22 chr22_18354516     AAsi    T    A        0      0        2 
  22 chr22_18354516     AKia    T    A        0      0        2 
  22 chr22_18354516     AOna    T    A        0      0        2 
  22 chr22_18354516     ASom    T    A        0      0        2 
  22 chr22_18354516     HCab    T    A        1      2        2 
  22 chr22_18354516     HPrz    T    A        1      2        2 
  22 chr22_18354516     ZBoe    T    A        0      0        2 
  22 chr22_18354516     ZGre    T    A        0      0        2 
  22 chr22_18354516     ZHar    T    A        0      0        2 
  22 chr22_18354516   Sample    T    A        0      0        2 
  22 chr22_18360035     AAsi    A    T        0      0        2 
  22 chr22_18360035     AKia    A    T        0      0        2 
  22 chr22_18360035     AOna    A    T        0      0        2 
  22 chr22_18360035     ASom    A    T        1      2        2 
  22 chr22_18360035     HCab    A    T        0      0        2 
  22 chr22_18360035     HPrz    A    T        0      0        2 
  22 chr22_18360035     ZBoe    A    T        0      0        2 
  22 chr22_18360035     ZGre    A    T        0      0        2 
  22 chr22_18360035     ZHar    A    T        0      0        2 
  22 chr22_18360035   Sample    A    T        0      0        2 
  22 chr22_18365965     AAsi    A    G        0      0        2 
  22 chr22_18365965     AKia    A    G        0      0        2 
  22 chr22_18365965     AOna    A    G        0      0        2 
  22 chr22_18365965     ASom    A    G        0      0        2 
  22 chr22_18365965     HCab    A    G        0      0        2 
  22 chr22_18365965     HPrz    A    G        0      0        2 
  22 chr22_18365965     ZBoe    A    G      0.5      1        2 
  22 chr22_18365965     ZGre    A    G        0      0        2 
  22 chr22_18365965     ZHar    A    G        0      0        2 
  22 chr22_18365965   Sample    A    G        0      0        2 
  22 chr22_18368379     AAsi    T    C        0      0        2 
  22 chr22_18368379     AKia    T    C        0      0        2 
  22 chr22_18368379     AOna    T    C        0      0        2 
  22 chr22_18368379     ASom    T    C        0      0        2 
  22 chr22_18368379     HCab    T    C        1      2        2 
  22 chr22_18368379     HPrz    T    C        1      2        2 
  22 chr22_18368379     ZBoe    T    C        0      0        2 
  22 chr22_18368379     ZGre    T    C        0      0        2 
  22 chr22_18368379     ZHar    T    C        0      0        2 
  22 chr22_18368379   Sample    T    C        0      0        2 
  22 chr22_18374139     AAsi    A    G        0      0        2 
  22 chr22_18374139     AKia    A    G        0      0        2 
  22 chr22_18374139     AOna    A    G        0      0        2 
  22 chr22_18374139     ASom    A    G        0      0        2 
  22 chr22_18374139     HCab    A    G        0      0        2 
  22 chr22_18374139     HPrz    A    G        0      0        2 
  22 chr22_18374139     ZBoe    A    G        1      2        2 
  22 chr22_18374139     ZGre    A    G        1      2        2 
  22 chr22_18374139     ZHar    A    G        1      2        2 
  22 chr22_18374139   Sample    A    G        0      0        2 
  22 chr22_18374835     AAsi    C    T        0      0        2 
  22 chr22_18374835     AKia    C    T      0.5      1        2 
  22 chr22_18374835     AOna    C    T        1      2        2 
  22 chr22_18374835     ASom    C    T        0      0        2 
  22 chr22_18374835     HCab    C    T        0      0        2 
  22 chr22_18374835     HPrz    C    T        0      0        2 
  22 chr22_18374835     ZBoe    C    T        1      2        2 
  22 chr22_18374835     ZGre    C    T        1      2        2 
  22 chr22_18374835     ZHar    C    T        1      2        2 
  22 chr22_18374835   Sample    C    T        0      0        2 
  22 chr22_18375163     AAsi    C    T        0      0        2 
  22 chr22_18375163     AKia    C    T        0      0        2 
  22 chr22_18375163     AOna    C    T        0      0        2 
  22 chr22_18375163     ASom    C    T        0      0        2 
  22 chr22_18375163     HCab    C    T        0      0        2 
  22 chr22_18375163     HPrz    C    T        0      0        2 
  22 chr22_18375163     ZBoe    C    T        1      2        2 
  22 chr22_18375163     ZGre    C    T        1      2        2 
  22 chr22_18375163     ZHar    C    T        1      2        2 
  22 chr22_18375163   Sample    C    T        0      0        2 
  22 chr22_18376624     AAsi    A    G        1      2        2 
  22 chr22_18376624     AKia    A    G        0      0        2 
  22 chr22_18376624     AOna    A    G        0      0        2 
  22 chr22_18376624     ASom    A    G        1      2        2 
  22 chr22_18376624     HCab    A    G        0      0        2 
  22 chr22_18376624     HPrz    A    G        0      0        2 
  22 chr22_18376624     ZBoe    A    G        0      0        2 
  22 chr22_18376624     ZGre    A    G        0      0        2 
  22 chr22_18376624     ZHar    A    G        0      0        2 
  22 chr22_18376624   Sample    A    G        1      2        2 
  22 chr22_18380187     AAsi    C    T        0      0        2 
  22 chr22_18380187     AKia    C    T        0      0        2 
  22 chr22_18380187     AOna    C    T        0      0        2 
  22 chr22_18380187     ASom    C    T        0      0        2 
  22 chr22_18380187     HCab    C    T        1      2        2 
  22 chr22_18380187     HPrz    C    T        0      0        2 
  22 chr22_18380187     ZBoe    C    T        0      0        2 
  22 chr22_18380187     ZGre    C    T        0      0        2 
  22 chr22_18380187     ZHar    C    T        0      0        2 
  22 chr22_18380187   Sample    C    T        0      0        2 
  22 chr22_18381082     AAsi    G    A        1      2        2 
  22 chr22_18381082     AKia    G    A        0      0        2 
  22 chr22_18381082     AOna    G    A        0      0        2 
  22 chr22_18381082     ASom    G    A        0      0        2 
  22 chr22_18381082     HCab    G    A        0      0        2 
  22 chr22_18381082     HPrz    G    A        0      0        2 
  22 chr22_18381082     ZBoe    G    A        0      0        2 
  22 chr22_18381082     ZGre    G    A        0      0        2 
  22 chr22_18381082     ZHar    G    A        0      0        2 
  22 chr22_18381082   Sample    G    A        1      2        2 
  22 chr22_18386472     AAsi    G    C        0      0        2 
  22 chr22_18386472     AKia    G    C        0      0        2 
  22 chr22_18386472     AOna    G    C      0.5      1        2 
  22 chr22_18386472     ASom    G    C        0      0        2 
  22 chr22_18386472     HCab    G    C        1      2        2 
  22 chr22_18386472     HPrz    G    C        1      2        2 
  22 chr22_18386472     ZBoe    G    C        1      2        2 
  22 chr22_18386472     ZGre    G    C        0      0        2 
  22 chr22_18386472     ZHar    G    C        1      2        2 
  22 chr22_18386472   Sample    G    C        0      0        2 
  22 chr22_18388664     AAsi    C    T        0      0        2 
  22 chr22_18388664     AKia    C    T        0      0        2 
  22 chr22_18388664     AOna    C    T        0      0        2 
  22 chr22_18388664     ASom    C    T        0      0        2 
  22 chr22_18388664     HCab    C    T        1      2        2 
  22 chr22_18388664     HPrz    C    T        1      2        2 
  22 chr22_18388664     ZBoe    C    T        0      0        2 
  22 chr22_18388664     ZGre    C    T        0      0        2 
  22 chr22_18388664     ZHar    C    T        0      0        2 
  22 chr22_18388664   Sample    C    T        0      0        2 
  22 chr22_18393623     AAsi    A    G        0      0        2 
  22 chr22_18393623     AKia    A    G        0      0        2 
  22 chr22_18393623     AOna    A    G        0      0        2 
  22 chr22_18393623     ASom    A    G        0      0        2 
  22 chr22_18393623     HCab    A    G        0      0        2 
  22 chr22_18393623     HPrz    A    G        0      0        2 
  22 chr22_18393623     ZBoe    A    G        0      0        2 
  22 chr22_18393623     ZGre    A    G        0      0        2 
  22 chr22_18393623     ZHar    A    G        1      2        2 
  22 chr22_18393623   Sample    A    G        0      0        2 
  22 chr22_18394311     AAsi    C    G        0      0        2 
  22 chr22_18394311     AKia    C    G        0      0        2 
  22 chr22_18394311     AOna    C    G        0      0        2 
  22 chr22_18394311     ASom    C    G        0      0        2 
  22 chr22_18394311     HCab    C    G        0      0        2 
  22 chr22_18394311     HPrz    C    G        0      0        2 
  22 chr22_18394311     ZBoe    C    G        0      0        2 
  22 chr22_18394311     ZGre    C    G        0      0        2 
  22 chr22_18394311     ZHar    C    G      0.5      1        2 
  22 chr22_18394311   Sample    C    G        0      0        2 
  22 chr22_18402507     AAsi    A    G        1      2        2 
  22 chr22_18402507     AKia    A    G        1      2        2 
  22 chr22_18402507     AOna    A    G      0.5      1        2 
  22 chr22_18402507     ASom    A    G        1      2        2 
  22 chr22_18402507     HCab    A    G        0      0        2 
  22 chr22_18402507     HPrz    A    G        0      0        2 
  22 chr22_18402507     ZBoe    A    G        0      0        2 
  22 chr22_18402507     ZGre    A    G        0      0        2 
  22 chr22_18402507     ZHar    A    G        0      0        2 
  22 chr22_18402507   Sample    A    G        1      2        2 
  22 chr22_18412986     AAsi    G    C        0      0        2 
  22 chr22_18412986     AKia    G    C        0      0        2 
  22 chr22_18412986     AOna    G    C        0      0        2 
  22 chr22_18412986     ASom    G    C        0      0        2 
  22 chr22_18412986     HCab    G    C        1      2        2 
  22 chr22_18412986     HPrz    G    C        0      0        2 
  22 chr22_18412986     ZBoe    G    C        0      0        2 
  22 chr22_18412986     ZGre    G    C        0      0        2 
  22 chr22_18412986     ZHar    G    C        0      0        2 
  22 chr22_18412986   Sample    G    C        0      0        2 
  22 chr22_18420723     AAsi    T    C        0      0        2 
  22 chr22_18420723     AKia    T    C        0      0        2 
  22 chr22_18420723     AOna    T    C        0      0        2 
  22 chr22_18420723     ASom    T    C        0      0        2 
  22 chr22_18420723     HCab    T    C        0      0        2 
  22 chr22_18420723     HPrz    T    C      0.5      1        2 
  22 chr22_18420723     ZBoe    T    C        0      0        2 
  22 chr22_18420723     ZGre    T    C        0      0        2 
  22 chr22_18420723     ZHar    T    C        0      0        2 
  22 chr22_18420723   Sample    T    C        0      0        2 
  22 chr22_18421713     AAsi    T    G        0      0        2 
  22 chr22_18421713     AKia    T    G        0      0        2 
  22 chr22_18421713     AOna    T    G        0      0        2 
  22 chr22_18421713     ASom    T    G        0      0        2 
  22 chr22_18421713     HCab    T    G        0      0        2 
  22 chr22_18421713     HPrz    T    G        0      0        2 
  22 chr22_18421713     ZBoe    T    G        0      0        2 
  22 chr22_18421713     ZGre    T    G      0.5      1        2 
  22 chr22_18421713     ZHar    T    G        0      0        2 
  22 chr22_18421713   Sample    T    G        0      0        2 
  22 chr22_18427106     AAsi    A    G        0      0        2 
  22 chr22_18427106     AKia    A    G      0.5      1        2 
  22 chr22_18427106     AOna    A    G        1      2        2 
  22 chr22_18427106     ASom    A    G        0      0        2 
  22 chr22_18427106     HCab    A    G        0      0        2 
  22 chr22_18427106     HPrz    A    G        0      0        2 
  22 chr22_18427106     ZBoe    A    G        0      0        2 
  22 chr22_18427106     ZGre    A    G        0      0        2 
  22 chr22_18427106     ZHar    A    G        0      0        2 
  22 chr22_18427106   Sample    A    G        0      0        2 
  22 chr22_18434737     AAsi    C    T        0      0        2 
  22 chr22_18434737     AKia    C    T      0.5      1        2 
  22 chr22_18434737     AOna    C    T      0.5      1        2 
  22 chr22_18434737     ASom    C    T        0      0        2 
  22 chr22_18434737     HCab    C    T        0      0        2 
  22 chr22_18434737     HPrz    C    T        0      0        2 
  22 chr22_18434737     ZBoe    C    T        0      0        2 
  22 chr22_18434737     ZGre    C    T        0      0        2 
  22 chr22_18434737     ZHar    C    T        0      0        2 
  22 chr22_18434737   Sample    C    T        0      0        2 
  22 chr22_18435889     AAsi    C    T        0      0        2 
  22 chr22_18435889     AKia    C    T        0      0        2 
  22 chr22_18435889     AOna    C    T        0      0        2 
  22 chr22_18435889     ASom    C    T        0      0        2 
  22 chr22_18435889     HCab    C    T        1      2        2 
  22 chr22_18435889     HPrz    C    T        1      2        2 
  22 chr22_18435889     ZBoe    C    T        0      0        2 
  22 chr22_18435889     ZGre    C    T        0      0        2 
  22 chr22_18435889     ZHar    C    T        0      0        2 
  22 chr22_18435889   Sample    C    T        0      0        2 
  22 chr22_18437757     AAsi    A    G        0      0        2 
  22 chr22_18437757     AKia    A    G        0      0        2 
  22 chr22_18437757     AOna    A    G        0      0        2 
  22 chr22_18437757     ASom    A    G        0      0        2 
  22 chr22_18437757     HCab    A    G        1      2        2 
  22 chr22_18437757     HPrz    A    G        1      2        2 
  22 chr22_18437757     ZBoe    A    G        0      0        2 
  22 chr22_18437757     ZGre    A    G        0      0        2 
  22 chr22_18437757     ZHar    A    G        0      0        2 
  22 chr22_18437757   Sample    A    G        0      0        2 
  22 chr22_18452374     AAsi    T    C        0      0        2 
  22 chr22_18452374     AKia    T    C        0      0        2 
  22 chr22_18452374     AOna    T    C        0      0        2 
  22 chr22_18452374     ASom    T    C        0      0        2 
  22 chr22_18452374     HCab    T    C        0      0        2 
  22 chr22_18452374     HPrz    T    C        0      0        2 
  22 chr22_18452374     ZBoe    T    C        0      0        2 
  22 chr22_18452374     ZGre    T    C        0      0        2 
  22 chr22_18452374     ZHar    T    C      0.5      1        2 
  22 chr22_18452374   Sample    T    C        0      0        2 
  22 chr22_18462254     AAsi    A    C        0      0        2 
  22 chr22_18462254     AKia    A    C        0      0        2 
  22 chr22_18462254     AOna    A    C        0      0        2 
  22 chr22_18462254     ASom    A    C        0      0        2 
  22 chr22_18462254     HCab    A    C      0.5      1        2 
  22 chr22_18462254     HPrz    A    C        1      2        2 
  22 chr22_18462254     ZBoe    A    C        0      0        2 
  22 chr22_18462254     ZGre    A    C        0      0        2 
  22 chr22_18462254     ZHar    A    C        0      0        2 
  22 chr22_18462254   Sample    A    C        0      0        2 
  22 chr22_18462410     AAsi    C    T        0      0        2 
  22 chr22_18462410     AKia    C    T        0      0        2 
  22 chr22_18462410     AOna    C    T        0      0        2 
  22 chr22_18462410     ASom    C    T        0      0        2 
  22 chr22_18462410     HCab    C    T        0      0        2 
  22 chr22_18462410     HPrz    C    T      0.5      1        2 
  22 chr22_18462410     ZBoe    C    T        0      0        2 
  22 chr22_18462410     ZGre    C    T        0      0        2 
  22 chr22_18462410     ZHar    C    T        0      0        2 
  22 chr22_18462410   Sample    C    T        0      0        2 
  22 chr22_18464929     AAsi    T    C        0      0        2 
  22 chr22_18464929     AKia    T    C        0      0        2 
  22 chr22_18464929     AOna    T    C        0      0        2 
  22 chr22_18464929     ASom    T    C      0.5      1        2 
  22 chr22_18464929     HCab    T    C        0      0        2 
  22 chr22_18464929     HPrz    T    C        0      0        2 
  22 chr22_18464929     ZBoe    T    C        0      0        2 
  22 chr22_18464929     ZGre    T    C        0      0        2 
  22 chr22_18464929     ZHar    T    C        0      0        2 
  22 chr22_18464929   Sample    T    C        0      0        2 
  22 chr22_18465512     AAsi    A    G        0      0        2 
  22 chr22_18465512     AKia    A    G        0      0        2 
  22 chr22_18465512     AOna    A    G        0      0        2 
  22 chr22_18465512     ASom    A    G        0      0        2 
  22 chr22_18465512     HCab    A    G        0      0        2 
  22 chr22_18465512     HPrz    A    G        0      0        2 
  22 chr22_18465512     ZBoe    A    G        1      2        2 
  22 chr22_18465512     ZGre    A    G        0      0        2 
  22 chr22_18465512     ZHar    A    G        0      0        2 
  22 chr22_18465512   Sample    A    G        0      0        2 
  22 chr22_18477868     AAsi    G    A        0      0        2 
  22 chr22_18477868     AKia    G    A        0      0        2 
  22 chr22_18477868     AOna    G    A        0      0        2 
  22 chr22_18477868     ASom    G    A        0      0        2 
  22 chr22_18477868     HCab    G    A        0      0        2 
  22 chr22_18477868     HPrz    G    A        0      0        2 
  22 chr22_18477868     ZBoe    G    A        0      0        2 
  22 chr22_18477868     ZGre    G    A        0      0        2 
  22 chr22_18477868     ZHar    G    A        1      2        2 
  22 chr22_18477868   Sample    G    A        0      0        2 
  22 chr22_18481874     AAsi    A    G        0      0        2 
  22 chr22_18481874     AKia    A    G        1      2        2 
  22 chr22_18481874     AOna    A    G        1      2        2 
  22 chr22_18481874     ASom    A    G        0      0        2 
  22 chr22_18481874     HCab    A    G        0      0        2 
  22 chr22_18481874     HPrz    A    G        0      0        2 
  22 chr22_18481874     ZBoe    A    G        0      0        2 
  22 chr22_18481874     ZGre    A    G        0      0        2 
  22 chr22_18481874     ZHar    A    G        0      0        2 
  22 chr22_18481874   Sample    A    G        0      0        2 
  22 chr22_18484804     AAsi    T    C        0      0        2 
  22 chr22_18484804     AKia    T    C        0      0        2 
  22 chr22_18484804     AOna    T    C        0      0        2 
  22 chr22_18484804     ASom    T    C        0      0        2 
  22 chr22_18484804     HCab    T    C        1      2        2 
  22 chr22_18484804     HPrz    T    C        1      2        2 
  22 chr22_18484804     ZBoe    T    C        0      0        2 
  22 chr22_18484804     ZGre    T    C        0      0        2 
  22 chr22_18484804     ZHar    T    C        0      0        2 
  22 chr22_18484804   Sample    T    C        0      0        2 
  22 chr22_18486897     AAsi    T    C        0      0        2 
  22 chr22_18486897     AKia    T    C        0      0        2 
  22 chr22_18486897     AOna    T    C        0      0        2 
  22 chr22_18486897     ASom    T    C        0      0        2 
  22 chr22_18486897     HCab    T    C        1      2        2 
  22 chr22_18486897     HPrz    T    C        1      2        2 
  22 chr22_18486897     ZBoe    T    C        0      0        2 
  22 chr22_18486897     ZGre    T    C        0      0        2 
  22 chr22_18486897     ZHar    T    C        0      0        2 
  22 chr22_18486897   Sample    T    C        0      0        2 
  22 chr22_18487600     AAsi    C    T        0      0        2 
  22 chr22_18487600     AKia    C    T        0      0        2 
  22 chr22_18487600     AOna    C    T        0      0        2 
  22 chr22_18487600     ASom    C    T        0      0        2 
  22 chr22_18487600     HCab    C    T        1      2        2 
  22 chr22_18487600     HPrz    C    T        1      2        2 
  22 chr22_18487600     ZBoe    C    T        0      0        2 
  22 chr22_18487600     ZGre    C    T        0      0        2 
  22 chr22_18487600     ZHar    C    T        0      0        2 
  22 chr22_18487600   Sample    C    T        0      0        2 
  22 chr22_18489278     AAsi    A    G        0      0        2 
  22 chr22_18489278     AKia    A    G        0      0        2 
  22 chr22_18489278     AOna    A    G        0      0        2 
  22 chr22_18489278     ASom    A    G        0      0        2 
  22 chr22_18489278     HCab    A    G        1      2        2 
  22 chr22_18489278     HPrz    A    G        1      2        2 
  22 chr22_18489278     ZBoe    A    G        0      0        2 
  22 chr22_18489278     ZGre    A    G        0      0        2 
  22 chr22_18489278     ZHar    A    G        0      0        2 
  22 chr22_18489278   Sample    A    G        0      0        2 
  22 chr22_18498811     AAsi    G    A        0      0        2 
  22 chr22_18498811     AKia    G    A      0.5      1        2 
  22 chr22_18498811     AOna    G    A        1      2        2 
  22 chr22_18498811     ASom    G    A        0      0        2 
  22 chr22_18498811     HCab    G    A        0      0        2 
  22 chr22_18498811     HPrz    G    A        0      0        2 
  22 chr22_18498811     ZBoe    G    A        0      0        2 
  22 chr22_18498811     ZGre    G    A        0      0        2 
  22 chr22_18498811     ZHar    G    A        0      0        2 
  22 chr22_18498811   Sample    G    A        0      0        2 
  22 chr22_18500593     AAsi    C    T        0      0        2 
  22 chr22_18500593     AKia    C    T        0      0        2 
  22 chr22_18500593     AOna    C    T        0      0        2 
  22 chr22_18500593     ASom    C    T        1      2        2 
  22 chr22_18500593     HCab    C    T        0      0        2 
  22 chr22_18500593     HPrz    C    T        0      0        2 
  22 chr22_18500593     ZBoe    C    T        0      0        2 
  22 chr22_18500593     ZGre    C    T        0      0        2 
  22 chr22_18500593     ZHar    C    T        0      0        2 
  22 chr22_18500593   Sample    C    T        0      0        2 
  22 chr22_18503872     AAsi    G    A        0      0        2 
  22 chr22_18503872     AKia    G    A        0      0        2 
  22 chr22_18503872     AOna    G    A        0      0        2 
  22 chr22_18503872     ASom    G    A        0      0        2 
  22 chr22_18503872     HCab    G    A        1      2        2 
  22 chr22_18503872     HPrz    G    A        1      2        2 
  22 chr22_18503872     ZBoe    G    A        0      0        2 
  22 chr22_18503872     ZGre    G    A        0      0        2 
  22 chr22_18503872     ZHar    G    A        0      0        2 
  22 chr22_18503872   Sample    G    A        0      0        2 
  22 chr22_18505588     AAsi    C    T        0      0        2 
  22 chr22_18505588     AKia    C    T        0      0        2 
  22 chr22_18505588     AOna    C    T        0      0        2 
  22 chr22_18505588     ASom    C    T        0      0        2 
  22 chr22_18505588     HCab    C    T        1      2        2 
  22 chr22_18505588     HPrz    C    T        1      2        2 
  22 chr22_18505588     ZBoe    C    T        0      0        2 
  22 chr22_18505588     ZGre    C    T        0      0        2 
  22 chr22_18505588     ZHar    C    T        0      0        2 
  22 chr22_18505588   Sample    C    T        0      0        2 
  22 chr22_18515655     AAsi    T    C      0.5      1        2 
  22 chr22_18515655     AKia    T    C        0      0        2 
  22 chr22_18515655     AOna    T    C        0      0        2 
  22 chr22_18515655     ASom    T    C        0      0        2 
  22 chr22_18515655     HCab    T    C        0      0        2 
  22 chr22_18515655     HPrz    T    C        0      0        2 
  22 chr22_18515655     ZBoe    T    C        0      0        2 
  22 chr22_18515655     ZGre    T    C        0      0        2 
  22 chr22_18515655     ZHar    T    C        0      0        2 
  22 chr22_18515655   Sample    T    C        0      0        2 
  22 chr22_18518788     AAsi    G    T        0      0        2 
  22 chr22_18518788     AKia    G    T        0      0        2 
  22 chr22_18518788     AOna    G    T        1      2        2 
  22 chr22_18518788     ASom    G    T        0      0        2 
  22 chr22_18518788     HCab    G    T        0      0        2 
  22 chr22_18518788     HPrz    G    T        0      0        2 
  22 chr22_18518788     ZBoe    G    T        0      0        2 
  22 chr22_18518788     ZGre    G    T        0      0        2 
  22 chr22_18518788     ZHar    G    T        0      0        2 
  22 chr22_18518788   Sample    G    T        0      0        2 
  22 chr22_18532365     AAsi    G    A        0      0        2 
  22 chr22_18532365     AKia    G    A        0      0        2 
  22 chr22_18532365     AOna    G    A        0      0        2 
  22 chr22_18532365     ASom    G    A        0      0        2 
  22 chr22_18532365     HCab    G    A        0      0        2 
  22 chr22_18532365     HPrz    G    A        0      0        2 
  22 chr22_18532365     ZBoe    G    A        0      0        2 
  22 chr22_18532365     ZGre    G    A      0.5      1        2 
  22 chr22_18532365     ZHar    G    A        0      0        2 
  22 chr22_18532365   Sample    G    A        0      0        2 
  22 chr22_18534706     AAsi    A    T        0      0        2 
  22 chr22_18534706     AKia    A    T        0      0        2 
  22 chr22_18534706     AOna    A    T        0      0        2 
  22 chr22_18534706     ASom    A    T        0      0        2 
  22 chr22_18534706     HCab    A    T        0      0        2 
  22 chr22_18534706     HPrz    A    T      0.5      1        2 
  22 chr22_18534706     ZBoe    A    T        0      0        2 
  22 chr22_18534706     ZGre    A    T        0      0        2 
  22 chr22_18534706     ZHar    A    T        0      0        2 
  22 chr22_18534706   Sample    A    T        0      0        2 
  22 chr22_18535616     AAsi    C    T        0      0        2 
  22 chr22_18535616     AKia    C    T        0      0        2 
  22 chr22_18535616     AOna    C    T        0      0        2 
  22 chr22_18535616     ASom    C    T        0      0        2 
  22 chr22_18535616     HCab    C    T        1      2        2 
  22 chr22_18535616     HPrz    C    T        1      2        2 
  22 chr22_18535616     ZBoe    C    T        0      0        2 
  22 chr22_18535616     ZGre    C    T        0      0        2 
  22 chr22_18535616     ZHar    C    T        0      0        2 
  22 chr22_18535616   Sample    C    T        0      0        2 
  22 chr22_18545535     AAsi    A    G        0      0        2 
  22 chr22_18545535     AKia    A    G        0      0        2 
  22 chr22_18545535     AOna    A    G        0      0        2 
  22 chr22_18545535     ASom    A    G        0      0        2 
  22 chr22_18545535     HCab    A    G        0      0        2 
  22 chr22_18545535     HPrz    A    G        0      0        2 
  22 chr22_18545535     ZBoe    A    G        1      2        2 
  22 chr22_18545535     ZGre    A    G        0      0        2 
  22 chr22_18545535     ZHar    A    G        0      0        2 
  22 chr22_18545535   Sample    A    G        0      0        2 
  22 chr22_18548036     AAsi    A    G        0      0        2 
  22 chr22_18548036     AKia    A    G        0      0        2 
  22 chr22_18548036     AOna    A    G        0      0        2 
  22 chr22_18548036     ASom    A    G        0      0        2 
  22 chr22_18548036     HCab    A    G        0      0        2 
  22 chr22_18548036     HPrz    A    G        0      0        2 
  22 chr22_18548036     ZBoe    A    G        0      0        2 
  22 chr22_18548036     ZGre    A    G        0      0        2 
  22 chr22_18548036     ZHar    A    G        1      2        2 
  22 chr22_18548036   Sample    A    G        0      0        2 
  22 chr22_18548852     AAsi    C    T        0      0        2 
  22 chr22_18548852     AKia    C    T        0      0        2 
  22 chr22_18548852     AOna    C    T        0      0        2 
  22 chr22_18548852     ASom    C    T      0.5      1        2 
  22 chr22_18548852     HCab    C    T        0      0        2 
  22 chr22_18548852     HPrz    C    T        0      0        2 
  22 chr22_18548852     ZBoe    C    T        0      0        2 
  22 chr22_18548852     ZGre    C    T        0      0        2 
  22 chr22_18548852     ZHar    C    T        0      0        2 
  22 chr22_18548852   Sample    C    T        0      0        2 
  22 chr22_18555145     AAsi    G    A        0      0        2 
  22 chr22_18555145     AKia    G    A        0      0        2 
  22 chr22_18555145     AOna    G    A        0      0        2 
  22 chr22_18555145     ASom    G    A        0      0        2 
  22 chr22_18555145     HCab    G    A        0      0        2 
  22 chr22_18555145     HPrz    G    A        0      0        2 
  22 chr22_18555145     ZBoe    G    A        0      0        2 
  22 chr22_18555145     ZGre    G    A        0      0        2 
  22 chr22_18555145     ZHar    G    A        1      2        2 
  22 chr22_18555145   Sample    G    A        0      0        2 
  22 chr22_18559030     AAsi    A    G        0      0        2 
  22 chr22_18559030     AKia    A    G        1      2        2 
  22 chr22_18559030     AOna    A    G        0      0        2 
  22 chr22_18559030     ASom    A    G        0      0        2 
  22 chr22_18559030     HCab    A    G        0      0        2 
  22 chr22_18559030     HPrz    A    G        0      0        2 
  22 chr22_18559030     ZBoe    A    G        0      0        2 
  22 chr22_18559030     ZGre    A    G        0      0        2 
  22 chr22_18559030     ZHar    A    G        0      0        2 
  22 chr22_18559030   Sample    A    G        0      0        2 
  22 chr22_18559594     AAsi    C    G        0      0        2 
  22 chr22_18559594     AKia    C    G        0      0        2 
  22 chr22_18559594     AOna    C    G      0.5      1        2 
  22 chr22_18559594     ASom    C    G        0      0        2 
  22 chr22_18559594     HCab    C    G        0      0        2 
  22 chr22_18559594     HPrz    C    G        0      0        2 
  22 chr22_18559594     ZBoe    C    G        0      0        2 
  22 chr22_18559594     ZGre    C    G        0      0        2 
  22 chr22_18559594     ZHar    C    G        0      0        2 
  22 chr22_18559594   Sample    C    G        0      0        2 
  22 chr22_18564352     AAsi    T    C        0      0        2 
  22 chr22_18564352     AKia    T    C        1      2        2 
  22 chr22_18564352     AOna    T    C        0      0        2 
  22 chr22_18564352     ASom    T    C        0      0        2 
  22 chr22_18564352     HCab    T    C        0      0        2 
  22 chr22_18564352     HPrz    T    C        0      0        2 
  22 chr22_18564352     ZBoe    T    C        0      0        2 
  22 chr22_18564352     ZGre    T    C        0      0        2 
  22 chr22_18564352     ZHar    T    C        0      0        2 
  22 chr22_18564352   Sample    T    C        0      0        2 
  22 chr22_18564578     AAsi    G    A        0      0        2 
  22 chr22_18564578     AKia    G    A        0      0        2 
  22 chr22_18564578     AOna    G    A        0      0        2 
  22 chr22_18564578     ASom    G    A        0      0        2 
  22 chr22_18564578     HCab    G    A        1      2        2 
  22 chr22_18564578     HPrz    G    A        1      2        2 
  22 chr22_18564578     ZBoe    G    A        0      0        2 
  22 chr22_18564578     ZGre    G    A        0      0        2 
  22 chr22_18564578     ZHar    G    A        0      0        2 
  22 chr22_18564578   Sample    G    A        0      0        2 
  22 chr22_18566014     AAsi    A    G        0      0        2 
  22 chr22_18566014     AKia    A    G        0      0        2 
  22 chr22_18566014     AOna    A    G        0      0        2 
  22 chr22_18566014     ASom    A    G        0      0        2 
  22 chr22_18566014     HCab    A    G        0      0        2 
  22 chr22_18566014     HPrz    A    G        0      0        2 
  22 chr22_18566014     ZBoe    A    G        1      2        2 
  22 chr22_18566014     ZGre    A    G        1      2        2 
  22 chr22_18566014     ZHar    A    G        1      2        2 
  22 chr22_18566014   Sample    A    G        0      0        2 
  22 chr22_18569439     AAsi    T    C        0      0        2 
  22 chr22_18569439     AKia    T    C        0      0        2 
  22 chr22_18569439     AOna    T    C        0      0        2 
  22 chr22_18569439     ASom    T    C        0      0        2 
  22 chr22_18569439     HCab    T    C        0      0        2 
  22 chr22_18569439     HPrz    T    C        0      0        2 
  22 chr22_18569439     ZBoe    T    C        1      2        2 
  22 chr22_18569439     ZGre    T    C        1      2        2 
  22 chr22_18569439     ZHar    T    C        1      2        2 
  22 chr22_18569439   Sample    T    C        0      0        2 
  22 chr22_18569943     AAsi    C    T        1      2        2 
  22 chr22_18569943     AKia    C    T        1      2        2 
  22 chr22_18569943     AOna    C    T        1      2        2 
  22 chr22_18569943     ASom    C    T        1      2        2 
  22 chr22_18569943     HCab    C    T        0      0        2 
  22 chr22_18569943     HPrz    C    T        0      0        2 
  22 chr22_18569943     ZBoe    C    T        0      0        2 
  22 chr22_18569943     ZGre    C    T        0      0        2 
  22 chr22_18569943     ZHar    C    T        0      0        2 
  22 chr22_18569943   Sample    C    T        1      2        2 
  22 chr22_18573314     AAsi    A    G        0      0        2 
  22 chr22_18573314     AKia    A    G        0      0        2 
  22 chr22_18573314     AOna    A    G        0      0        2 
  22 chr22_18573314     ASom    A    G        0      0        2 
  22 chr22_18573314     HCab    A    G        0      0        2 
  22 chr22_18573314     HPrz    A    G        0      0        2 
  22 chr22_18573314     ZBoe    A    G        0      0        2 
  22 chr22_18573314     ZGre    A    G        0      0        2 
  22 chr22_18573314     ZHar    A    G      0.5      1        2 
  22 chr22_18573314   Sample    A    G        0      0        2 
  22 chr22_18578295     AAsi    C    T        0      0        2 
  22 chr22_18578295     AKia    C    T        1      2        2 
  22 chr22_18578295     AOna    C    T        1      2        2 
  22 chr22_18578295     ASom    C    T        0      0        2 
  22 chr22_18578295     HCab    C    T        0      0        2 
  22 chr22_18578295     HPrz    C    T        0      0        2 
  22 chr22_18578295     ZBoe    C    T        0      0        2 
  22 chr22_18578295     ZGre    C    T        0      0        2 
  22 chr22_18578295     ZHar    C    T        0      0        2 
  22 chr22_18578295   Sample    C    T        0      0        2 
  22 chr22_18578471     AAsi    T    C        0      0        2 
  22 chr22_18578471     AKia    T    C        1      2        2 
  22 chr22_18578471     AOna    T    C        1      2        2 
  22 chr22_18578471     ASom    T    C        0      0        2 
  22 chr22_18578471     HCab    T    C        0      0        2 
  22 chr22_18578471     HPrz    T    C        0      0        2 
  22 chr22_18578471     ZBoe    T    C        0      0        2 
  22 chr22_18578471     ZGre    T    C        0      0        2 
  22 chr22_18578471     ZHar    T    C        0      0        2 
  22 chr22_18578471   Sample    T    C        0      0        2 
  22 chr22_18585735     AAsi    A    G        0      0        2 
  22 chr22_18585735     AKia    A    G        1      2        2 
  22 chr22_18585735     AOna    A    G        0      0        2 
  22 chr22_18585735     ASom    A    G        0      0        2 
  22 chr22_18585735     HCab    A    G        0      0        2 
  22 chr22_18585735     HPrz    A    G        0      0        2 
  22 chr22_18585735     ZBoe    A    G        0      0        2 
  22 chr22_18585735     ZGre    A    G        0      0        2 
  22 chr22_18585735     ZHar    A    G        0      0        2 
  22 chr22_18585735   Sample    A    G        0      0        2 
  22 chr22_18591641     AAsi    T    A        0      0        2 
  22 chr22_18591641     AKia    T    A        0      0        2 
  22 chr22_18591641     AOna    T    A        0      0        2 
  22 chr22_18591641     ASom    T    A        0      0        2 
  22 chr22_18591641     HCab    T    A        0      0        2 
  22 chr22_18591641     HPrz    T    A        0      0        2 
  22 chr22_18591641     ZBoe    T    A        0      0        2 
  22 chr22_18591641     ZGre    T    A      0.5      1        2 
  22 chr22_18591641     ZHar    T    A        0      0        2 
  22 chr22_18591641   Sample    T    A        0      0        2 
  22 chr22_18593435     AAsi    C    G        0      0        2 
  22 chr22_18593435     AKia    C    G        0      0        2 
  22 chr22_18593435     AOna    C    G        0      0        2 
  22 chr22_18593435     ASom    C    G        0      0        2 
  22 chr22_18593435     HCab    C    G        0      0        2 
  22 chr22_18593435     HPrz    C    G        0      0        2 
  22 chr22_18593435     ZBoe    C    G        0      0        2 
  22 chr22_18593435     ZGre    C    G        0      0        2 
  22 chr22_18593435     ZHar    C    G        1      2        2 
  22 chr22_18593435   Sample    C    G        0      0        2 
  22 chr22_18620034     AAsi    G    A        0      0        2 
  22 chr22_18620034     AKia    G    A        0      0        2 
  22 chr22_18620034     AOna    G    A        0      0        2 
  22 chr22_18620034     ASom    G    A        0      0        2 
  22 chr22_18620034     HCab    G    A        1      2        2 
  22 chr22_18620034     HPrz    G    A        1      2        2 
  22 chr22_18620034     ZBoe    G    A        0      0        2 
  22 chr22_18620034     ZGre    G    A        0      0        2 
  22 chr22_18620034     ZHar    G    A        0      0        2 
  22 chr22_18620034   Sample    G    A        0      0        2 
  22 chr22_18622216     AAsi    A    G        0      0        2 
  22 chr22_18622216     AKia    A    G        0      0        2 
  22 chr22_18622216     AOna    A    G        0      0        2 
  22 chr22_18622216     ASom    A    G        0      0        2 
  22 chr22_18622216     HCab    A    G        0      0        2 
  22 chr22_18622216     HPrz    A    G        0      0        2 
  22 chr22_18622216     ZBoe    A    G        0      0        2 
  22 chr22_18622216     ZGre    A    G        1      2        2 
  22 chr22_18622216     ZHar    A    G        0      0        2 
  22 chr22_18622216   Sample    A    G        0      0        2 
  22 chr22_18627567     AAsi    G    T        0      0        2 
  22 chr22_18627567     AKia    G    T        0      0        2 
  22 chr22_18627567     AOna    G    T      0.5      1        2 
  22 chr22_18627567     ASom    G    T        0      0        2 
  22 chr22_18627567     HCab    G    T        0      0        2 
  22 chr22_18627567     HPrz    G    T        0      0        2 
  22 chr22_18627567     ZBoe    G    T        0      0        2 
  22 chr22_18627567     ZGre    G    T        0      0        2 
  22 chr22_18627567     ZHar    G    T        0      0        2 
  22 chr22_18627567   Sample    G    T        0      0        2 
  22 chr22_18628859     AAsi    A    G        0      0        2 
  22 chr22_18628859     AKia    A    G        0      0        2 
  22 chr22_18628859     AOna    A    G        0      0        2 
  22 chr22_18628859     ASom    A    G        0      0        2 
  22 chr22_18628859     HCab    A    G        0      0        2 
  22 chr22_18628859     HPrz    A    G      0.5      1        2 
  22 chr22_18628859     ZBoe    A    G        0      0        2 
  22 chr22_18628859     ZGre    A    G        0      0        2 
  22 chr22_18628859     ZHar    A    G        0      0        2 
  22 chr22_18628859   Sample    A    G        0      0        2 
  22 chr22_18629657     AAsi    T    A        0      0        2 
  22 chr22_18629657     AKia    T    A        0      0        2 
  22 chr22_18629657     AOna    T    A        0      0        2 
  22 chr22_18629657     ASom    T    A        0      0        2 
  22 chr22_18629657     HCab    T    A        0      0        2 
  22 chr22_18629657     HPrz    T    A        0      0        2 
  22 chr22_18629657     ZBoe    T    A        0      0        2 
  22 chr22_18629657     ZGre    T    A        0      0        2 
  22 chr22_18629657     ZHar    T    A      0.5      1        2 
  22 chr22_18629657   Sample    T    A        0      0        2 
  22 chr22_18630460     AAsi    A    G        0      0        2 
  22 chr22_18630460     AKia    A    G        0      0        2 
  22 chr22_18630460     AOna    A    G        0      0        2 
  22 chr22_18630460     ASom    A    G        0      0        2 
  22 chr22_18630460     HCab    A    G      0.5      1        2 
  22 chr22_18630460     HPrz    A    G        1      2        2 
  22 chr22_18630460     ZBoe    A    G        0      0        2 
  22 chr22_18630460     ZGre    A    G        0      0        2 
  22 chr22_18630460     ZHar    A    G        0      0        2 
  22 chr22_18630460   Sample    A    G        0      0        2 
  22 chr22_18631143     AAsi    C    A        0      0        2 
  22 chr22_18631143     AKia    C    A        0      0        2 
  22 chr22_18631143     AOna    C    A        0      0        2 
  22 chr22_18631143     ASom    C    A        0      0        2 
  22 chr22_18631143     HCab    C    A        0      0        2 
  22 chr22_18631143     HPrz    C    A        0      0        2 
  22 chr22_18631143     ZBoe    C    A        0      0        2 
  22 chr22_18631143     ZGre    C    A        0      0        2 
  22 chr22_18631143     ZHar    C    A      0.5      1        2 
  22 chr22_18631143   Sample    C    A        0      0        2 
  22 chr22_18635740     AAsi    T    C        0      0        2 
  22 chr22_18635740     AKia    T    C        0      0        2 
  22 chr22_18635740     AOna    T    C        0      0        2 
  22 chr22_18635740     ASom    T    C        0      0        2 
  22 chr22_18635740     HCab    T    C        1      2        2 
  22 chr22_18635740     HPrz    T    C        1      2        2 
  22 chr22_18635740     ZBoe    T    C        0      0        2 
  22 chr22_18635740     ZGre    T    C        0      0        2 
  22 chr22_18635740     ZHar    T    C        0      0        2 
  22 chr22_18635740   Sample    T    C        0      0        2 
  22 chr22_18644154     AAsi    T    C        0      0        2 
  22 chr22_18644154     AKia    T    C        0      0        2 
  22 chr22_18644154     AOna    T    C        0      0        2 
  22 chr22_18644154     ASom    T    C        0      0        2 
  22 chr22_18644154     HCab    T    C      0.5      1        2 
  22 chr22_18644154     HPrz    T    C        0      0        2 
  22 chr22_18644154     ZBoe    T    C        0      0        2 
  22 chr22_18644154     ZGre    T    C        0      0        2 
  22 chr22_18644154     ZHar    T    C        0      0        2 
  22 chr22_18644154   Sample    T    C        0      0        2 
  22 chr22_18657499     AAsi    C    T        0      0        2 
  22 chr22_18657499     AKia    C    T        0      0        2 
  22 chr22_18657499     AOna    C    T        0      0        2 
  22 chr22_18657499     ASom    C    T        0      0        2 
  22 chr22_18657499     HCab    C    T        1      2        2 
  22 chr22_18657499     HPrz    C    T        1      2        2 
  22 chr22_18657499     ZBoe    C    T        0      0        2 
  22 chr22_18657499     ZGre    C    T        0      0        2 
  22 chr22_18657499     ZHar    C    T        0      0        2 
  22 chr22_18657499   Sample    C    T        0      0        2 
  22 chr22_18662124     AAsi    C    G        0      0        2 
  22 chr22_18662124     AKia    C    G        0      0        2 
  22 chr22_18662124     AOna    C    G        0      0        2 
  22 chr22_18662124     ASom    C    G        0      0        2 
  22 chr22_18662124     HCab    C    G      0.5      1        2 
  22 chr22_18662124     HPrz    C    G        0      0        2 
  22 chr22_18662124     ZBoe    C    G        0      0        2 
  22 chr22_18662124     ZGre    C    G        0      0        2 
  22 chr22_18662124     ZHar    C    G        0      0        2 
  22 chr22_18662124   Sample    C    G        0      0        2 
  22 chr22_18668598     AAsi    T    C        0      0        2 
  22 chr22_18668598     AKia    T    C        0      0        2 
  22 chr22_18668598     AOna    T    C      0.5      1        2 
  22 chr22_18668598     ASom    T    C        0      0        2 
  22 chr22_18668598     HCab    T    C        0      0        2 
  22 chr22_18668598     HPrz    T    C        0      0        2 
  22 chr22_18668598     ZBoe    T    C        0      0        2 
  22 chr22_18668598     ZGre    T    C        0      0        2 
  22 chr22_18668598     ZHar    T    C        0      0        2 
  22 chr22_18668598   Sample    T    C        0      0        2 
  22 chr22_18671208     AAsi    A    G        0      0        2 
  22 chr22_18671208     AKia    A    G        0      0        2 
  22 chr22_18671208     AOna    A    G        0      0        2 
  22 chr22_18671208     ASom    A    G        0      0        2 
  22 chr22_18671208     HCab    A    G        0      0        2 
  22 chr22_18671208     HPrz    A    G      0.5      1        2 
  22 chr22_18671208     ZBoe    A    G        0      0        2 
  22 chr22_18671208     ZGre    A    G        0      0        2 
  22 chr22_18671208     ZHar    A    G        0      0        2 
  22 chr22_18671208   Sample    A    G        0      0        2 
  22 chr22_18677868     AAsi    G    C        0      0        2 
  22 chr22_18677868     AKia    G    C        0      0        2 
  22 chr22_18677868     AOna    G    C        0      0        2 
  22 chr22_18677868     ASom    G    C        0      0        2 
  22 chr22_18677868     HCab    G    C      0.5      1        2 
  22 chr22_18677868     HPrz    G    C        1      2        2 
  22 chr22_18677868     ZBoe    G    C        0      0        2 
  22 chr22_18677868     ZGre    G    C        0      0        2 
  22 chr22_18677868     ZHar    G    C        0      0        2 
  22 chr22_18677868   Sample    G    C        0      0        2 
  22 chr22_18681971     AAsi    A    G        0      0        2 
  22 chr22_18681971     AKia    A    G        0      0        2 
  22 chr22_18681971     AOna    A    G        0      0        2 
  22 chr22_18681971     ASom    A    G        0      0        2 
  22 chr22_18681971     HCab    A    G        0      0        2 
  22 chr22_18681971     HPrz    A    G        0      0        2 
  22 chr22_18681971     ZBoe    A    G      0.5      1        2 
  22 chr22_18681971     ZGre    A    G        0      0        2 
  22 chr22_18681971     ZHar    A    G        0      0        2 
  22 chr22_18681971   Sample    A    G        0      0        2 
  22 chr22_18683022     AAsi    G    T        0      0        2 
  22 chr22_18683022     AKia    G    T        0      0        2 
  22 chr22_18683022     AOna    G    T        0      0        2 
  22 chr22_18683022     ASom    G    T        0      0        2 
  22 chr22_18683022     HCab    G    T        1      2        2 
  22 chr22_18683022     HPrz    G    T        1      2        2 
  22 chr22_18683022     ZBoe    G    T        0      0        2 
  22 chr22_18683022     ZGre    G    T        0      0        2 
  22 chr22_18683022     ZHar    G    T        0      0        2 
  22 chr22_18683022   Sample    G    T        0      0        2 
  22 chr22_18687471     AAsi    A    G      0.5      1        2 
  22 chr22_18687471     AKia    A    G        0      0        2 
  22 chr22_18687471     AOna    A    G        0      0        2 
  22 chr22_18687471     ASom    A    G        0      0        2 
  22 chr22_18687471     HCab    A    G        0      0        2 
  22 chr22_18687471     HPrz    A    G        0      0        2 
  22 chr22_18687471     ZBoe    A    G        0      0        2 
  22 chr22_18687471     ZGre    A    G        0      0        2 
  22 chr22_18687471     ZHar    A    G        0      0        2 
  22 chr22_18687471   Sample    A    G        0      0        2 
  22 chr22_18687761     AAsi    A    G      0.5      1        2 
  22 chr22_18687761     AKia    A    G        0      0        2 
  22 chr22_18687761     AOna    A    G        0      0        2 
  22 chr22_18687761     ASom    A    G        1      2        2 
  22 chr22_18687761     HCab    A    G        0      0        2 
  22 chr22_18687761     HPrz    A    G        0      0        2 
  22 chr22_18687761     ZBoe    A    G        0      0        2 
  22 chr22_18687761     ZGre    A    G        0      0        2 
  22 chr22_18687761     ZHar    A    G        0      0        2 
  22 chr22_18687761   Sample    A    G        0      0        2 
  22 chr22_18690783     AAsi    G    A        0      0        2 
  22 chr22_18690783     AKia    G    A        0      0        2 
  22 chr22_18690783     AOna    G    A        0      0        2 
  22 chr22_18690783     ASom    G    A        0      0        2 
  22 chr22_18690783     HCab    G    A        0      0        2 
  22 chr22_18690783     HPrz    G    A        0      0        2 
  22 chr22_18690783     ZBoe    G    A        0      0        2 
  22 chr22_18690783     ZGre    G    A        0      0        2 
  22 chr22_18690783     ZHar    G    A        1      2        2 
  22 chr22_18690783   Sample    G    A        0      0        2 
  22 chr22_18692603     AAsi    C    T        0      0        2 
  22 chr22_18692603     AKia    C    T        0      0        2 
  22 chr22_18692603     AOna    C    T        0      0        2 
  22 chr22_18692603     ASom    C    T        0      0        2 
  22 chr22_18692603     HCab    C    T        1      2        2 
  22 chr22_18692603     HPrz    C    T        1      2        2 
  22 chr22_18692603     ZBoe    C    T        0      0        2 
  22 chr22_18692603     ZGre    C    T        0      0        2 
  22 chr22_18692603     ZHar    C    T        0      0        2 
  22 chr22_18692603   Sample    C    T        0      0        2 
  22 chr22_18694758     AAsi    A    G        1      2        2 
  22 chr22_18694758     AKia    A    G        1      2        2 
  22 chr22_18694758     AOna    A    G        1      2        2 
  22 chr22_18694758     ASom    A    G        1      2        2 
  22 chr22_18694758     HCab    A    G        0      0        2 
  22 chr22_18694758     HPrz    A    G        0      0        2 
  22 chr22_18694758     ZBoe    A    G        0      0        2 
  22 chr22_18694758     ZGre    A    G        0      0        2 
  22 chr22_18694758     ZHar    A    G        0      0        2 
  22 chr22_18694758   Sample    A    G        1      2        2 
  22 chr22_18696735     AAsi    T    C        0      0        2 
  22 chr22_18696735     AKia    T    C        0      0        2 
  22 chr22_18696735     AOna    T    C        0      0        2 
  22 chr22_18696735     ASom    T    C        0      0        2 
  22 chr22_18696735     HCab    T    C      0.5      1        2 
  22 chr22_18696735     HPrz    T    C        0      0        2 
  22 chr22_18696735     ZBoe    T    C        0      0        2 
  22 chr22_18696735     ZGre    T    C        0      0        2 
  22 chr22_18696735     ZHar    T    C        0      0        2 
  22 chr22_18696735   Sample    T    C        0      0        2 
  22 chr22_18699921     AAsi    C    T        1      2        2 
  22 chr22_18699921     AKia    C    T        0      0        2 
  22 chr22_18699921     AOna    C    T        0      0        2 
  22 chr22_18699921     ASom    C    T        0      0        2 
  22 chr22_18699921     HCab    C    T        0      0        2 
  22 chr22_18699921     HPrz    C    T        0      0        2 
  22 chr22_18699921     ZBoe    C    T        0      0        2 
  22 chr22_18699921     ZGre    C    T        0      0        2 
  22 chr22_18699921     ZHar    C    T        0      0        2 
  22 chr22_18699921   Sample    C    T        1      2        2 
  22 chr22_18703971     AAsi    C    G        0      0        2 
  22 chr22_18703971     AKia    C    G        0      0        2 
  22 chr22_18703971     AOna    C    G        0      0        2 
  22 chr22_18703971     ASom    C    G        0      0        2 
  22 chr22_18703971     HCab    C    G        1      2        2 
  22 chr22_18703971     HPrz    C    G        1      2        2 
  22 chr22_18703971     ZBoe    C    G        0      0        2 
  22 chr22_18703971     ZGre    C    G        0      0        2 
  22 chr22_18703971     ZHar    C    G        0      0        2 
  22 chr22_18703971   Sample    C    G        0      0        2 
  22 chr22_18709025     AAsi    C    T        0      0        2 
  22 chr22_18709025     AKia    C    T        1      2        2 
  22 chr22_18709025     AOna    C    T        1      2        2 
  22 chr22_18709025     ASom    C    T        0      0        2 
  22 chr22_18709025     HCab    C    T        1      2        2 
  22 chr22_18709025     HPrz    C    T        1      2        2 
  22 chr22_18709025     ZBoe    C    T        0      0        2 
  22 chr22_18709025     ZGre    C    T        0      0        2 
  22 chr22_18709025     ZHar    C    T        0      0        2 
  22 chr22_18709025   Sample    C    T        0      0        2 
  22 chr22_18714039     AAsi    C    G        0      0        2 
  22 chr22_18714039     AKia    C    G        0      0        2 
  22 chr22_18714039     AOna    C    G        0      0        2 
  22 chr22_18714039     ASom    C    G        1      2        2 
  22 chr22_18714039     HCab    C    G        0      0        2 
  22 chr22_18714039     HPrz    C    G        0      0        2 
  22 chr22_18714039     ZBoe    C    G        0      0        2 
  22 chr22_18714039     ZGre    C    G        0      0        2 
  22 chr22_18714039     ZHar    C    G        0      0        2 
  22 chr22_18714039   Sample    C    G        0      0        2 
  22 chr22_18725278     AAsi    G    A        0      0        2 
  22 chr22_18725278     AKia    G    A        0      0        2 
  22 chr22_18725278     AOna    G    A        0      0        2 
  22 chr22_18725278     ASom    G    A        0      0        2 
  22 chr22_18725278     HCab    G    A        1      2        2 
  22 chr22_18725278     HPrz    G    A        1      2        2 
  22 chr22_18725278     ZBoe    G    A        0      0        2 
  22 chr22_18725278     ZGre    G    A        0      0        2 
  22 chr22_18725278     ZHar    G    A        0      0        2 
  22 chr22_18725278   Sample    G    A        0      0        2 
  22 chr22_18728429     AAsi    G    A        0      0        2 
  22 chr22_18728429     AKia    G    A        1      2        2 
  22 chr22_18728429     AOna    G    A      0.5      1        2 
  22 chr22_18728429     ASom    G    A        0      0        2 
  22 chr22_18728429     HCab    G    A        0      0        2 
  22 chr22_18728429     HPrz    G    A        0      0        2 
  22 chr22_18728429     ZBoe    G    A        0      0        2 
  22 chr22_18728429     ZGre    G    A        0      0        2 
  22 chr22_18728429     ZHar    G    A        0      0        2 
  22 chr22_18728429   Sample    G    A        0      0        2 
  22 chr22_18730168     AAsi    T    G        1      2        2 
  22 chr22_18730168     AKia    T    G        0      0        2 
  22 chr22_18730168     AOna    T    G        0      0        2 
  22 chr22_18730168     ASom    T    G        0      0        2 
  22 chr22_18730168     HCab    T    G        0      0        2 
  22 chr22_18730168     HPrz    T    G        0      0        2 
  22 chr22_18730168     ZBoe    T    G        0      0        2 
  22 chr22_18730168     ZGre    T    G        0      0        2 
  22 chr22_18730168     ZHar    T    G        0      0        2 
  22 chr22_18730168   Sample    T    G        1      2        2 
  22 chr22_18731403     AAsi    A    G        0      0        2 
  22 chr22_18731403     AKia    A    G        0      0        2 
  22 chr22_18731403     AOna    A    G        0      0        2 
  22 chr22_18731403     ASom    A    G        0      0        2 
  22 chr22_18731403     HCab    A    G        0      0        2 
  22 chr22_18731403     HPrz    A    G        0      0        2 
  22 chr22_18731403     ZBoe    A    G        1      2        2 
  22 chr22_18731403     ZGre    A    G        1      2        2 
  22 chr22_18731403     ZHar    A    G        1      2        2 
  22 chr22_18731403   Sample    A    G        0      0        2 
  22 chr22_18737942     AAsi    T    C        0      0        2 
  22 chr22_18737942     AKia    T    C        0      0        2 
  22 chr22_18737942     AOna    T    C        0      0        2 
  22 chr22_18737942     ASom    T    C        0      0        2 
  22 chr22_18737942     HCab    T    C        0      0        2 
  22 chr22_18737942     HPrz    T    C        0      0        2 
  22 chr22_18737942     ZBoe    T    C        0      0        2 
  22 chr22_18737942     ZGre    T    C        0      0        2 
  22 chr22_18737942     ZHar    T    C        1      2        2 
  22 chr22_18737942   Sample    T    C        0      0        2 
  22 chr22_18739820     AAsi    G    A        0      0        2 
  22 chr22_18739820     AKia    G    A        0      0        2 
  22 chr22_18739820     AOna    G    A        0      0        2 
  22 chr22_18739820     ASom    G    A        0      0        2 
  22 chr22_18739820     HCab    G    A        0      0        2 
  22 chr22_18739820     HPrz    G    A        0      0        2 
  22 chr22_18739820     ZBoe    G    A        0      0        2 
  22 chr22_18739820     ZGre    G    A        0      0        2 
  22 chr22_18739820     ZHar    G    A      0.5      1        2 
  22 chr22_18739820   Sample    G    A        0      0        2 
  22 chr22_18742982     AAsi    T    C        0      0        2 
  22 chr22_18742982     AKia    T    C        0      0        2 
  22 chr22_18742982     AOna    T    C        0      0        2 
  22 chr22_18742982     ASom    T    C        0      0        2 
  22 chr22_18742982     HCab    T    C        1      2        2 
  22 chr22_18742982     HPrz    T    C        1      2        2 
  22 chr22_18742982     ZBoe    T    C        0      0        2 
  22 chr22_18742982     ZGre    T    C        0      0        2 
  22 chr22_18742982     ZHar    T    C        0      0        2 
  22 chr22_18742982   Sample    T    C        0      0        2 
  22 chr22_18743055     AAsi    G    A        0      0        2 
  22 chr22_18743055     AKia    G    A        1      2        2 
  22 chr22_18743055     AOna    G    A        0      0        2 
  22 chr22_18743055     ASom    G    A        0      0        2 
  22 chr22_18743055     HCab    G    A        0      0        2 
  22 chr22_18743055     HPrz    G    A        0      0        2 
  22 chr22_18743055     ZBoe    G    A        0      0        2 
  22 chr22_18743055     ZGre    G    A        0      0        2 
  22 chr22_18743055     ZHar    G    A        0      0        2 
  22 chr22_18743055   Sample    G    A        0      0        2 
  22 chr22_18744017     AAsi    C    T        1      2        2 
  22 chr22_18744017     AKia    C    T        0      0        2 
  22 chr22_18744017     AOna    C    T        0      0        2 
  22 chr22_18744017     ASom    C    T        0      0        2 
  22 chr22_18744017     HCab    C    T        0      0        2 
  22 chr22_18744017     HPrz    C    T        0      0        2 
  22 chr22_18744017     ZBoe    C    T        0      0        2 
  22 chr22_18744017     ZGre    C    T        0      0        2 
  22 chr22_18744017     ZHar    C    T        0      0        2 
  22 chr22_18744017   Sample    C    T        1      2        2 
  22 chr22_18746514     AAsi    T    G        0      0        2 
  22 chr22_18746514     AKia    T    G        0      0        2 
  22 chr22_18746514     AOna    T    G        0      0        2 
  22 chr22_18746514     ASom    T    G        0      0        2 
  22 chr22_18746514     HCab    T    G      0.5      1        2 
  22 chr22_18746514     HPrz    T    G        0      0        2 
  22 chr22_18746514     ZBoe    T    G        0      0        2 
  22 chr22_18746514     ZGre    T    G        0      0        2 
  22 chr22_18746514     ZHar    T    G        0      0        2 
  22 chr22_18746514   Sample    T    G        0      0        2 
  22 chr22_18752923     AAsi    C    A        0      0        2 
  22 chr22_18752923     AKia    C    A        0      0        2 
  22 chr22_18752923     AOna    C    A      0.5      1        2 
  22 chr22_18752923     ASom    C    A        0      0        2 
  22 chr22_18752923     HCab    C    A        0      0        2 
  22 chr22_18752923     HPrz    C    A        0      0        2 
  22 chr22_18752923     ZBoe    C    A        0      0        2 
  22 chr22_18752923     ZGre    C    A        0      0        2 
  22 chr22_18752923     ZHar    C    A        0      0        2 
  22 chr22_18752923   Sample    C    A        0      0        2 
  22 chr22_18753296     AAsi    A    G        0      0        2 
  22 chr22_18753296     AKia    A    G        0      0        2 
  22 chr22_18753296     AOna    A    G        0      0        2 
  22 chr22_18753296     ASom    A    G        0      0        2 
  22 chr22_18753296     HCab    A    G        0      0        2 
  22 chr22_18753296     HPrz    A    G        0      0        2 
  22 chr22_18753296     ZBoe    A    G      0.5      1        2 
  22 chr22_18753296     ZGre    A    G        0      0        2 
  22 chr22_18753296     ZHar    A    G        0      0        2 
  22 chr22_18753296   Sample    A    G        0      0        2 
  22 chr22_18753639     AAsi    C    G        0      0        2 
  22 chr22_18753639     AKia    C    G        0      0        2 
  22 chr22_18753639     AOna    C    G        0      0        2 
  22 chr22_18753639     ASom    C    G        0      0        2 
  22 chr22_18753639     HCab    C    G        0      0        2 
  22 chr22_18753639     HPrz    C    G      0.5      1        2 
  22 chr22_18753639     ZBoe    C    G        0      0        2 
  22 chr22_18753639     ZGre    C    G        0      0        2 
  22 chr22_18753639     ZHar    C    G        0      0        2 
  22 chr22_18753639   Sample    C    G        0      0        2 
  22 chr22_18758873     AAsi    G    A        0      0        2 
  22 chr22_18758873     AKia    G    A        1      2        2 
  22 chr22_18758873     AOna    G    A      0.5      1        2 
  22 chr22_18758873     ASom    G    A        0      0        2 
  22 chr22_18758873     HCab    G    A        0      0        2 
  22 chr22_18758873     HPrz    G    A        0      0        2 
  22 chr22_18758873     ZBoe    G    A        0      0        2 
  22 chr22_18758873     ZGre    G    A        0      0        2 
  22 chr22_18758873     ZHar    G    A        0      0        2 
  22 chr22_18758873   Sample    G    A        0      0        2 
  22 chr22_18764525     AAsi    G    C        0      0        2 
  22 chr22_18764525     AKia    G    C        0      0        2 
  22 chr22_18764525     AOna    G    C        0      0        2 
  22 chr22_18764525     ASom    G    C        0      0        2 
  22 chr22_18764525     HCab    G    C        1      2        2 
  22 chr22_18764525     HPrz    G    C        1      2        2 
  22 chr22_18764525     ZBoe    G    C        0      0        2 
  22 chr22_18764525     ZGre    G    C        0      0        2 
  22 chr22_18764525     ZHar    G    C        0      0        2 
  22 chr22_18764525   Sample    G    C        0      0        2 
  22 chr22_18767164     AAsi    G    A        0      0        2 
  22 chr22_18767164     AKia    G    A        0      0        2 
  22 chr22_18767164     AOna    G    A        0      0        2 
  22 chr22_18767164     ASom    G    A        0      0        2 
  22 chr22_18767164     HCab    G    A        0      0        2 
  22 chr22_18767164     HPrz    G    A        0      0        2 
  22 chr22_18767164     ZBoe    G    A        0      0        2 
  22 chr22_18767164     ZGre    G    A      0.5      1        2 
  22 chr22_18767164     ZHar    G    A        0      0        2 
  22 chr22_18767164   Sample    G    A        0      0        2 
  22 chr22_18769408     AAsi    C    T        0      0        2 
  22 chr22_18769408     AKia    C    T        0      0        2 
  22 chr22_18769408     AOna    C    T        0      0        2 
  22 chr22_18769408     ASom    C    T        1      2        2 
  22 chr22_18769408     HCab    C    T        0      0        2 
  22 chr22_18769408     HPrz    C    T        0      0        2 
  22 chr22_18769408     ZBoe    C    T        0      0        2 
  22 chr22_18769408     ZGre    C    T        0      0        2 
  22 chr22_18769408     ZHar    C    T        0      0        2 
  22 chr22_18769408   Sample    C    T        0      0        2 
  22 chr22_18780606     AAsi    G    A        0      0        2 
  22 chr22_18780606     AKia    G    A        0      0        2 
  22 chr22_18780606     AOna    G    A        0      0        2 
  22 chr22_18780606     ASom    G    A        0      0        2 
  22 chr22_18780606     HCab    G    A        1      2        2 
  22 chr22_18780606     HPrz    G    A        1      2        2 
  22 chr22_18780606     ZBoe    G    A        0      0        2 
  22 chr22_18780606     ZGre    G    A        0      0        2 
  22 chr22_18780606     ZHar    G    A        0      0        2 
  22 chr22_18780606   Sample    G    A        0      0        2 
  22 chr22_18782718     AAsi    C    A        0      0        2 
  22 chr22_18782718     AKia    C    A        0      0        2 
  22 chr22_18782718     AOna    C    A        0      0        2 
  22 chr22_18782718     ASom    C    A        0      0        2 
  22 chr22_18782718     HCab    C    A      0.5      1        2 
  22 chr22_18782718     HPrz    C    A        0      0        2 
  22 chr22_18782718     ZBoe    C    A        0      0        2 
  22 chr22_18782718     ZGre    C    A        0      0        2 
  22 chr22_18782718     ZHar    C    A        0      0        2 
  22 chr22_18782718   Sample    C    A        0      0        2 
  22 chr22_18789242     AAsi    G    C        0      0        2 
  22 chr22_18789242     AKia    G    C        0      0        2 
  22 chr22_18789242     AOna    G    C        0      0        2 
  22 chr22_18789242     ASom    G    C        0      0        2 
  22 chr22_18789242     HCab    G    C        0      0        2 
  22 chr22_18789242     HPrz    G    C        0      0        2 
  22 chr22_18789242     ZBoe    G    C      0.5      1        2 
  22 chr22_18789242     ZGre    G    C        0      0        2 
  22 chr22_18789242     ZHar    G    C        0      0        2 
  22 chr22_18789242   Sample    G    C        0      0        2 
  22 chr22_18789807     AAsi    C    T        0      0        2 
  22 chr22_18789807     AKia    C    T        0      0        2 
  22 chr22_18789807     AOna    C    T        0      0        2 
  22 chr22_18789807     ASom    C    T        0      0        2 
  22 chr22_18789807     HCab    C    T        0      0        2 
  22 chr22_18789807     HPrz    C    T        0      0        2 
  22 chr22_18789807     ZBoe    C    T        0      0        2 
  22 chr22_18789807     ZGre    C    T        0      0        2 
  22 chr22_18789807     ZHar    C    T      0.5      1        2 
  22 chr22_18789807   Sample    C    T        0      0        2 
  22 chr22_18791953     AAsi    A    G        0      0        2 
  22 chr22_18791953     AKia    A    G        0      0        2 
  22 chr22_18791953     AOna    A    G        0      0        2 
  22 chr22_18791953     ASom    A    G        0      0        2 
  22 chr22_18791953     HCab    A    G        0      0        2 
  22 chr22_18791953     HPrz    A    G        0      0        2 
  22 chr22_18791953     ZBoe    A    G        0      0        2 
  22 chr22_18791953     ZGre    A    G      0.5      1        2 
  22 chr22_18791953     ZHar    A    G        0      0        2 
  22 chr22_18791953   Sample    A    G        0      0        2 
  22 chr22_18792798     AAsi    A    G        0      0        2 
  22 chr22_18792798     AKia    A    G        0      0        2 
  22 chr22_18792798     AOna    A    G        0      0        2 
  22 chr22_18792798     ASom    A    G        0      0        2 
  22 chr22_18792798     HCab    A    G        0      0        2 
  22 chr22_18792798     HPrz    A    G        0      0        2 
  22 chr22_18792798     ZBoe    A    G        0      0        2 
  22 chr22_18792798     ZGre    A    G      0.5      1        2 
  22 chr22_18792798     ZHar    A    G        0      0        2 
  22 chr22_18792798   Sample    A    G        0      0        2 
  22 chr22_18796187     AAsi    G    A        0      0        2 
  22 chr22_18796187     AKia    G    A        0      0        2 
  22 chr22_18796187     AOna    G    A        0      0        2 
  22 chr22_18796187     ASom    G    A        0      0        2 
  22 chr22_18796187     HCab    G    A        0      0        2 
  22 chr22_18796187     HPrz    G    A        0      0        2 
  22 chr22_18796187     ZBoe    G    A        0      0        2 
  22 chr22_18796187     ZGre    G    A      0.5      1        2 
  22 chr22_18796187     ZHar    G    A        0      0        2 
  22 chr22_18796187   Sample    G    A        0      0        2 
  22 chr22_18796843     AAsi    A    T        0      0        2 
  22 chr22_18796843     AKia    A    T        0      0        2 
  22 chr22_18796843     AOna    A    T        0      0        2 
  22 chr22_18796843     ASom    A    T        0      0        2 
  22 chr22_18796843     HCab    A    T        0      0        2 
  22 chr22_18796843     HPrz    A    T        1      2        2 
  22 chr22_18796843     ZBoe    A    T        0      0        2 
  22 chr22_18796843     ZGre    A    T        0      0        2 
  22 chr22_18796843     ZHar    A    T        0      0        2 
  22 chr22_18796843   Sample    A    T        0      0        2 
  22 chr22_18799953     AAsi    G    T        0      0        2 
  22 chr22_18799953     AKia    G    T        0      0        2 
  22 chr22_18799953     AOna    G    T        0      0        2 
  22 chr22_18799953     ASom    G    T        0      0        2 
  22 chr22_18799953     HCab    G    T        1      2        2 
  22 chr22_18799953     HPrz    G    T        1      2        2 
  22 chr22_18799953     ZBoe    G    T        0      0        2 
  22 chr22_18799953     ZGre    G    T        0      0        2 
  22 chr22_18799953     ZHar    G    T        0      0        2 
  22 chr22_18799953   Sample    G    T        0      0        2 
  22 chr22_18800571     AAsi    G    C        0      0        2 
  22 chr22_18800571     AKia    G    C        0      0        2 
  22 chr22_18800571     AOna    G    C        0      0        2 
  22 chr22_18800571     ASom    G    C        0      0        2 
  22 chr22_18800571     HCab    G    C        0      0        2 
  22 chr22_18800571     HPrz    G    C        0      0        2 
  22 chr22_18800571     ZBoe    G    C        1      2        2 
  22 chr22_18800571     ZGre    G    C        0      0        2 
  22 chr22_18800571     ZHar    G    C        0      0        2 
  22 chr22_18800571   Sample    G    C        0      0        2 
  22 chr22_18814187     AAsi    C    G        0      0        2 
  22 chr22_18814187     AKia    C    G        0      0        2 
  22 chr22_18814187     AOna    C    G        0      0        2 
  22 chr22_18814187     ASom    C    G        0      0        2 
  22 chr22_18814187     HCab    C    G        1      2        2 
  22 chr22_18814187     HPrz    C    G        1      2        2 
  22 chr22_18814187     ZBoe    C    G        0      0        2 
  22 chr22_18814187     ZGre    C    G        0      0        2 
  22 chr22_18814187     ZHar    C    G        0      0        2 
  22 chr22_18814187   Sample    C    G        0      0        2 
  22 chr22_18818400     AAsi    T    C        0      0        2 
  22 chr22_18818400     AKia    T    C        0      0        2 
  22 chr22_18818400     AOna    T    C        0      0        2 
  22 chr22_18818400     ASom    T    C        0      0        2 
  22 chr22_18818400     HCab    T    C        0      0        2 
  22 chr22_18818400     HPrz    T    C        0      0        2 
  22 chr22_18818400     ZBoe    T    C        0      0        2 
  22 chr22_18818400     ZGre    T    C        0      0        2 
  22 chr22_18818400     ZHar    T    C        1      2        2 
  22 chr22_18818400   Sample    T    C        0      0        2 
  22 chr22_18820748     AAsi    G    T        0      0        2 
  22 chr22_18820748     AKia    G    T        0      0        2 
  22 chr22_18820748     AOna    G    T        0      0        2 
  22 chr22_18820748     ASom    G    T        0      0        2 
  22 chr22_18820748     HCab    G    T        1      2        2 
  22 chr22_18820748     HPrz    G    T        1      2        2 
  22 chr22_18820748     ZBoe    G    T        0      0        2 
  22 chr22_18820748     ZGre    G    T        0      0        2 
  22 chr22_18820748     ZHar    G    T        0      0        2 
  22 chr22_18820748   Sample    G    T        0      0        2 
  22 chr22_18821098     AAsi    T    C        0      0        2 
  22 chr22_18821098     AKia    T    C        0      0        2 
  22 chr22_18821098     AOna    T    C        0      0        2 
  22 chr22_18821098     ASom    T    C        0      0        2 
  22 chr22_18821098     HCab    T    C        0      0        2 
  22 chr22_18821098     HPrz    T    C        0      0        2 
  22 chr22_18821098     ZBoe    T    C        0      0        2 
  22 chr22_18821098     ZGre    T    C        1      2        2 
  22 chr22_18821098     ZHar    T    C        0      0        2 
  22 chr22_18821098   Sample    T    C        0      0        2 
  22 chr22_18828886     AAsi    T    C        1      2        2 
  22 chr22_18828886     AKia    T    C        0      0        2 
  22 chr22_18828886     AOna    T    C        0      0        2 
  22 chr22_18828886     ASom    T    C        0      0        2 
  22 chr22_18828886     HCab    T    C        0      0        2 
  22 chr22_18828886     HPrz    T    C        0      0        2 
  22 chr22_18828886     ZBoe    T    C        0      0        2 
  22 chr22_18828886     ZGre    T    C        0      0        2 
  22 chr22_18828886     ZHar    T    C        0      0        2 
  22 chr22_18828886   Sample    T    C        1      2        2 
  22 chr22_18829526     AAsi    A    G        1      2        2 
  22 chr22_18829526     AKia    A    G        1      2        2 
  22 chr22_18829526     AOna    A    G        1      2        2 
  22 chr22_18829526     ASom    A    G        1      2        2 
  22 chr22_18829526     HCab    A    G        0      0        2 
  22 chr22_18829526     HPrz    A    G        0      0        2 
  22 chr22_18829526     ZBoe    A    G        0      0        2 
  22 chr22_18829526     ZGre    A    G        0      0        2 
  22 chr22_18829526     ZHar    A    G        0      0        2 
  22 chr22_18829526   Sample    A    G        1      2        2 
  22 chr22_18829921     AAsi    T    G        0      0        2 
  22 chr22_18829921     AKia    T    G        0      0        2 
  22 chr22_18829921     AOna    T    G      0.5      1        2 
  22 chr22_18829921     ASom    T    G        0      0        2 
  22 chr22_18829921     HCab    T    G        0      0        2 
  22 chr22_18829921     HPrz    T    G        0      0        2 
  22 chr22_18829921     ZBoe    T    G        0      0        2 
  22 chr22_18829921     ZGre    T    G        0      0        2 
  22 chr22_18829921     ZHar    T    G        0      0        2 
  22 chr22_18829921   Sample    T    G        0      0        2 
  22 chr22_18830975     AAsi    A    G        0      0        2 
  22 chr22_18830975     AKia    A    G        0      0        2 
  22 chr22_18830975     AOna    A    G        0      0        2 
  22 chr22_18830975     ASom    A    G        0      0        2 
  22 chr22_18830975     HCab    A    G      0.5      1        2 
  22 chr22_18830975     HPrz    A    G        0      0        2 
  22 chr22_18830975     ZBoe    A    G        0      0        2 
  22 chr22_18830975     ZGre    A    G        0      0        2 
  22 chr22_18830975     ZHar    A    G        0      0        2 
  22 chr22_18830975   Sample    A    G        0      0        2 
  22 chr22_18831335     AAsi    A    G        0      0        2 
  22 chr22_18831335     AKia    A    G        0      0        2 
  22 chr22_18831335     AOna    A    G        0      0        2 
  22 chr22_18831335     ASom    A    G        0      0        2 
  22 chr22_18831335     HCab    A    G        1      2        2 
  22 chr22_18831335     HPrz    A    G        1      2        2 
  22 chr22_18831335     ZBoe    A    G        0      0        2 
  22 chr22_18831335     ZGre    A    G        0      0        2 
  22 chr22_18831335     ZHar    A    G        0      0        2 
  22 chr22_18831335   Sample    A    G        0      0        2 
  22 chr22_18833081     AAsi    T    G        0      0        2 
  22 chr22_18833081     AKia    T    G        0      0        2 
  22 chr22_18833081     AOna    T    G      0.5      1        2 
  22 chr22_18833081     ASom    T    G        0      0        2 
  22 chr22_18833081     HCab    T    G        0      0        2 
  22 chr22_18833081     HPrz    T    G        0      0        2 
  22 chr22_18833081     ZBoe    T    G        0      0        2 
  22 chr22_18833081     ZGre    T    G        0      0        2 
  22 chr22_18833081     ZHar    T    G        0      0        2 
  22 chr22_18833081   Sample    T    G        0      0        2 
  22 chr22_18835197     AAsi    G    A        0      0        2 
  22 chr22_18835197     AKia    G    A        0      0        2 
  22 chr22_18835197     AOna    G    A        0      0        2 
  22 chr22_18835197     ASom    G    A        0      0        2 
  22 chr22_18835197     HCab    G    A        0      0        2 
  22 chr22_18835197     HPrz    G    A        0      0        2 
  22 chr22_18835197     ZBoe    G    A        1      2        2 
  22 chr22_18835197     ZGre    G    A        0      0        2 
  22 chr22_18835197     ZHar    G    A        0      0        2 
  22 chr22_18835197   Sample    G    A        0      0        2 
  22 chr22_18836965     AAsi    T    C        0      0        2 
  22 chr22_18836965     AKia    T    C        0      0        2 
  22 chr22_18836965     AOna    T    C        0      0        2 
  22 chr22_18836965     ASom    T    C        0      0        2 
  22 chr22_18836965     HCab    T    C        0      0        2 
  22 chr22_18836965     HPrz    T    C        0      0        2 
  22 chr22_18836965     ZBoe    T    C      0.5      1        2 
  22 chr22_18836965     ZGre    T    C        0      0        2 
  22 chr22_18836965     ZHar    T    C        0      0        2 
  22 chr22_18836965   Sample    T    C        0      0        2 
  22 chr22_18837318     AAsi    A    G        0      0        2 
  22 chr22_18837318     AKia    A    G        0      0        2 
  22 chr22_18837318     AOna    A    G        0      0        2 
  22 chr22_18837318     ASom    A    G        1      2        2 
  22 chr22_18837318     HCab    A    G        0      0        2 
  22 chr22_18837318     HPrz    A    G        0      0        2 
  22 chr22_18837318     ZBoe    A    G        0      0        2 
  22 chr22_18837318     ZGre    A    G        0      0        2 
  22 chr22_18837318     ZHar    A    G        0      0        2 
  22 chr22_18837318   Sample    A    G        0      0        2 
  22 chr22_18837767     AAsi    A    G        0      0        2 
  22 chr22_18837767     AKia    A    G      0.5      1        2 
  22 chr22_18837767     AOna    A    G        0      0        2 
  22 chr22_18837767     ASom    A    G        0      0        2 
  22 chr22_18837767     HCab    A    G        0      0        2 
  22 chr22_18837767     HPrz    A    G        0      0        2 
  22 chr22_18837767     ZBoe    A    G        0      0        2 
  22 chr22_18837767     ZGre    A    G      0.5      1        2 
  22 chr22_18837767     ZHar    A    G        0      0        2 
  22 chr22_18837767   Sample    A    G        0      0        2 
  22 chr22_18838023     AAsi    A    C        0      0        2 
  22 chr22_18838023     AKia    A    C        0      0        2 
  22 chr22_18838023     AOna    A    C        0      0        2 
  22 chr22_18838023     ASom    A    C        0      0        2 
  22 chr22_18838023     HCab    A    C        0      0        2 
  22 chr22_18838023     HPrz    A    C        0      0        2 
  22 chr22_18838023     ZBoe    A    C        1      2        2 
  22 chr22_18838023     ZGre    A    C        0      0        2 
  22 chr22_18838023     ZHar    A    C        0      0        2 
  22 chr22_18838023   Sample    A    C        0      0        2 
  22 chr22_18841052     AAsi    C    G        0      0        2 
  22 chr22_18841052     AKia    C    G        0      0        2 
  22 chr22_18841052     AOna    C    G        0      0        2 
  22 chr22_18841052     ASom    C    G        0      0        2 
  22 chr22_18841052     HCab    C    G        1      2        2 
  22 chr22_18841052     HPrz    C    G        1      2        2 
  22 chr22_18841052     ZBoe    C    G        0      0        2 
  22 chr22_18841052     ZGre    C    G        0      0        2 
  22 chr22_18841052     ZHar    C    G        0      0        2 
  22 chr22_18841052   Sample    C    G        0      0        2 
  22 chr22_18841595     AAsi    A    G        0      0        2 
  22 chr22_18841595     AKia    A    G        0      0        2 
  22 chr22_18841595     AOna    A    G      0.5      1        2 
  22 chr22_18841595     ASom    A    G        0      0        2 
  22 chr22_18841595     HCab    A    G        0      0        2 
  22 chr22_18841595     HPrz    A    G        0      0        2 
  22 chr22_18841595     ZBoe    A    G        0      0        2 
  22 chr22_18841595     ZGre    A    G        0      0        2 
  22 chr22_18841595     ZHar    A    G        0      0        2 
  22 chr22_18841595   Sample    A    G        0      0        2 
  22 chr22_18849360     AAsi    C    T        1      2        2 
  22 chr22_18849360     AKia    C    T        1      2        2 
  22 chr22_18849360     AOna    C    T        1      2        2 
  22 chr22_18849360     ASom    C    T        1      2        2 
  22 chr22_18849360     HCab    C    T        0      0        2 
  22 chr22_18849360     HPrz    C    T        0      0        2 
  22 chr22_18849360     ZBoe    C    T        0      0        2 
  22 chr22_18849360     ZGre    C    T        0      0        2 
  22 chr22_18849360     ZHar    C    T        0      0        2 
  22 chr22_18849360   Sample    C    T        1      2        2 
  22 chr22_18867744     AAsi    A    G        1      2        2 
  22 chr22_18867744     AKia    A    G        1      2        2 
  22 chr22_18867744     AOna    A    G        1      2        2 
  22 chr22_18867744     ASom    A    G        1      2        2 
  22 chr22_18867744     HCab    A    G        0      0        2 
  22 chr22_18867744     HPrz    A    G        0      0        2 
  22 chr22_18867744     ZBoe    A    G        0      0        2 
  22 chr22_18867744     ZGre    A    G        0      0        2 
  22 chr22_18867744     ZHar    A    G        0      0        2 
  22 chr22_18867744   Sample    A    G        1      2        2 
  22 chr22_18873011     AAsi    C    T        0      0        2 
  22 chr22_18873011     AKia    C    T        0      0        2 
  22 chr22_18873011     AOna    C    T        0      0        2 
  22 chr22_18873011     ASom    C    T        0      0        2 
  22 chr22_18873011     HCab    C    T      0.5      1        2 
  22 chr22_18873011     HPrz    C    T        0      0        2 
  22 chr22_18873011     ZBoe    C    T        0      0        2 
  22 chr22_18873011     ZGre    C    T        0      0        2 
  22 chr22_18873011     ZHar    C    T        0      0        2 
  22 chr22_18873011   Sample    C    T        0      0        2 
  22 chr22_18873640     AAsi    T    C        0      0        2 
  22 chr22_18873640     AKia    T    C        0      0        2 
  22 chr22_18873640     AOna    T    C        0      0        2 
  22 chr22_18873640     ASom    T    C        0      0        2 
  22 chr22_18873640     HCab    T    C        0      0        2 
  22 chr22_18873640     HPrz    T    C        0      0        2 
  22 chr22_18873640     ZBoe    T    C        0      0        2 
  22 chr22_18873640     ZGre    T    C        0      0        2 
  22 chr22_18873640     ZHar    T    C      0.5      1        2 
  22 chr22_18873640   Sample    T    C        0      0        2 
  22 chr22_18875592     AAsi    C    T        0      0        2 
  22 chr22_18875592     AKia    C    T        0      0        2 
  22 chr22_18875592     AOna    C    T        0      0        2 
  22 chr22_18875592     ASom    C    T        0      0        2 
  22 chr22_18875592     HCab    C    T        0      0        2 
  22 chr22_18875592     HPrz    C    T        0      0        2 
  22 chr22_18875592     ZBoe    C    T      0.5      1        2 
  22 chr22_18875592     ZGre    C    T        0      0        2 
  22 chr22_18875592     ZHar    C    T        0      0        2 
  22 chr22_18875592   Sample    C    T        0      0        2 
  22 chr22_18877659     AAsi    C    A        0      0        2 
  22 chr22_18877659     AKia    C    A        0      0        2 
  22 chr22_18877659     AOna    C    A        0      0        2 
  22 chr22_18877659     ASom    C    A        0      0        2 
  22 chr22_18877659     HCab    C    A        0      0        2 
  22 chr22_18877659     HPrz    C    A      0.5      1        2 
  22 chr22_18877659     ZBoe    C    A        0      0        2 
  22 chr22_18877659     ZGre    C    A        0      0        2 
  22 chr22_18877659     ZHar    C    A        0      0        2 
  22 chr22_18877659   Sample    C    A        0      0        2 
  22 chr22_18884874     AAsi    G    C        0      0        2 
  22 chr22_18884874     AKia    G    C        0      0        2 
  22 chr22_18884874     AOna    G    C        0      0        2 
  22 chr22_18884874     ASom    G    C        0      0        2 
  22 chr22_18884874     HCab    G    C        0      0        2 
  22 chr22_18884874     HPrz    G    C        0      0        2 
  22 chr22_18884874     ZBoe    G    C        0      0        2 
  22 chr22_18884874     ZGre    G    C      0.5      1        2 
  22 chr22_18884874     ZHar    G    C        0      0        2 
  22 chr22_18884874   Sample    G    C        0      0        2 
  22 chr22_18895213     AAsi    T    G        0      0        2 
  22 chr22_18895213     AKia    T    G      0.5      1        2 
  22 chr22_18895213     AOna    T    G        0      0        2 
  22 chr22_18895213     ASom    T    G        0      0        2 
  22 chr22_18895213     HCab    T    G        0      0        2 
  22 chr22_18895213     HPrz    T    G        0      0        2 
  22 chr22_18895213     ZBoe    T    G        0      0        2 
  22 chr22_18895213     ZGre    T    G        0      0        2 
  22 chr22_18895213     ZHar    T    G        0      0        2 
  22 chr22_18895213   Sample    T    G        0      0        2 
  22 chr22_18896505     AAsi    G    A        0      0        2 
  22 chr22_18896505     AKia    G    A        0      0        2 
  22 chr22_18896505     AOna    G    A        0      0        2 
  22 chr22_18896505     ASom    G    A        0      0        2 
  22 chr22_18896505     HCab    G    A        1      2        2 
  22 chr22_18896505     HPrz    G    A        1      2        2 
  22 chr22_18896505     ZBoe    G    A        0      0        2 
  22 chr22_18896505     ZGre    G    A        0      0        2 
  22 chr22_18896505     ZHar    G    A        0      0        2 
  22 chr22_18896505   Sample    G    A        0      0        2 
  22 chr22_18896881     AAsi    A    G        0      0        2 
  22 chr22_18896881     AKia    A    G        0      0        2 
  22 chr22_18896881     AOna    A    G      0.5      1        2 
  22 chr22_18896881     ASom    A    G        0      0        2 
  22 chr22_18896881     HCab    A    G        0      0        2 
  22 chr22_18896881     HPrz    A    G        0      0        2 
  22 chr22_18896881     ZBoe    A    G        0      0        2 
  22 chr22_18896881     ZGre    A    G        0      0        2 
  22 chr22_18896881     ZHar    A    G        0      0        2 
  22 chr22_18896881   Sample    A    G        0      0        2 
  22 chr22_18897067     AAsi    C    T        0      0        2 
  22 chr22_18897067     AKia    C    T        0      0        2 
  22 chr22_18897067     AOna    C    T        0      0        2 
  22 chr22_18897067     ASom    C    T      0.5      1        2 
  22 chr22_18897067     HCab    C    T        0      0        2 
  22 chr22_18897067     HPrz    C    T        0      0        2 
  22 chr22_18897067     ZBoe    C    T        0      0        2 
  22 chr22_18897067     ZGre    C    T        0      0        2 
  22 chr22_18897067     ZHar    C    T        0      0        2 
  22 chr22_18897067   Sample    C    T        0      0        2 
  22 chr22_18897347     AAsi    A    G        0      0        2 
  22 chr22_18897347     AKia    A    G        0      0        2 
  22 chr22_18897347     AOna    A    G      0.5      1        2 
  22 chr22_18897347     ASom    A    G        0      0        2 
  22 chr22_18897347     HCab    A    G        0      0        2 
  22 chr22_18897347     HPrz    A    G        0      0        2 
  22 chr22_18897347     ZBoe    A    G        0      0        2 
  22 chr22_18897347     ZGre    A    G        0      0        2 
  22 chr22_18897347     ZHar    A    G        0      0        2 
  22 chr22_18897347   Sample    A    G        0      0        2 
  22 chr22_18897673     AAsi    A    G        0      0        2 
  22 chr22_18897673     AKia    A    G        0      0        2 
  22 chr22_18897673     AOna    A    G        0      0        2 
  22 chr22_18897673     ASom    A    G        0      0        2 
  22 chr22_18897673     HCab    A    G        0      0        2 
  22 chr22_18897673     HPrz    A    G      0.5      1        2 
  22 chr22_18897673     ZBoe    A    G        0      0        2 
  22 chr22_18897673     ZGre    A    G        0      0        2 
  22 chr22_18897673     ZHar    A    G        0      0        2 
  22 chr22_18897673   Sample    A    G        0      0        2 
  22 chr22_18902298     AAsi    G    C        0      0        2 
  22 chr22_18902298     AKia    G    C        0      0        2 
  22 chr22_18902298     AOna    G    C      0.5      1        2 
  22 chr22_18902298     ASom    G    C        0      0        2 
  22 chr22_18902298     HCab    G    C        0      0        2 
  22 chr22_18902298     HPrz    G    C        0      0        2 
  22 chr22_18902298     ZBoe    G    C        0      0        2 
  22 chr22_18902298     ZGre    G    C        0      0        2 
  22 chr22_18902298     ZHar    G    C        0      0        2 
  22 chr22_18902298   Sample    G    C        0      0        2 
  22 chr22_18903379     AAsi    G    A        0      0        2 
  22 chr22_18903379     AKia    G    A        0      0        2 
  22 chr22_18903379     AOna    G    A        0      0        2 
  22 chr22_18903379     ASom    G    A        0      0        2 
  22 chr22_18903379     HCab    G    A        1      2        2 
  22 chr22_18903379     HPrz    G    A        1      2        2 
  22 chr22_18903379     ZBoe    G    A        0      0        2 
  22 chr22_18903379     ZGre    G    A        0      0        2 
  22 chr22_18903379     ZHar    G    A        0      0        2 
  22 chr22_18903379   Sample    G    A        0      0        2 
  22 chr22_18913643     AAsi    G    A        0      0        2 
  22 chr22_18913643     AKia    G    A        0      0        2 
  22 chr22_18913643     AOna    G    A        0      0        2 
  22 chr22_18913643     ASom    G    A        0      0        2 
  22 chr22_18913643     HCab    G    A        0      0        2 
  22 chr22_18913643     HPrz    G    A        0      0        2 
  22 chr22_18913643     ZBoe    G    A        1      2        2 
  22 chr22_18913643     ZGre    G    A        0      0        2 
  22 chr22_18913643     ZHar    G    A        0      0        2 
  22 chr22_18913643   Sample    G    A        0      0        2 
  22 chr22_18915877     AAsi    A    G        0      0        2 
  22 chr22_18915877     AKia    A    G        0      0        2 
  22 chr22_18915877     AOna    A    G        0      0        2 
  22 chr22_18915877     ASom    A    G      0.5      1        2 
  22 chr22_18915877     HCab    A    G        0      0        2 
  22 chr22_18915877     HPrz    A    G        0      0        2 
  22 chr22_18915877     ZBoe    A    G        0      0        2 
  22 chr22_18915877     ZGre    A    G        0      0        2 
  22 chr22_18915877     ZHar    A    G        0      0        2 
  22 chr22_18915877   Sample    A    G        0      0        2 
  22 chr22_18917096     AAsi    C    T        0      0        2 
  22 chr22_18917096     AKia    C    T        0      0        2 
  22 chr22_18917096     AOna    C    T        0      0        2 
  22 chr22_18917096     ASom    C    T        0      0        2 
  22 chr22_18917096     HCab    C    T        0      0        2 
  22 chr22_18917096     HPrz    C    T        0      0        2 
  22 chr22_18917096     ZBoe    C    T        0      0        2 
  22 chr22_18917096     ZGre    C    T        1      2        2 
  22 chr22_18917096     ZHar    C    T        1      2        2 
  22 chr22_18917096   Sample    C    T        0      0        2 
  22 chr22_18917770     AAsi    G    C        0      0        2 
  22 chr22_18917770     AKia    G    C        0      0        2 
  22 chr22_18917770     AOna    G    C        0      0        2 
  22 chr22_18917770     ASom    G    C        0      0        2 
  22 chr22_18917770     HCab    G    C      0.5      1        2 
  22 chr22_18917770     HPrz    G    C        0      0        2 
  22 chr22_18917770     ZBoe    G    C        0      0        2 
  22 chr22_18917770     ZGre    G    C        0      0        2 
  22 chr22_18917770     ZHar    G    C        0      0        2 
  22 chr22_18917770   Sample    G    C        0      0        2 
  22 chr22_18917887     AAsi    T    C        0      0        2 
  22 chr22_18917887     AKia    T    C        0      0        2 
  22 chr22_18917887     AOna    T    C        0      0        2 
  22 chr22_18917887     ASom    T    C        0      0        2 
  22 chr22_18917887     HCab    T    C        1      2        2 
  22 chr22_18917887     HPrz    T    C        1      2        2 
  22 chr22_18917887     ZBoe    T    C        0      0        2 
  22 chr22_18917887     ZGre    T    C        0      0        2 
  22 chr22_18917887     ZHar    T    C        0      0        2 
  22 chr22_18917887   Sample    T    C        0      0        2 
  22 chr22_18918144     AAsi    G    A        0      0        2 
  22 chr22_18918144     AKia    G    A        0      0        2 
  22 chr22_18918144     AOna    G    A        0      0        2 
  22 chr22_18918144     ASom    G    A        0      0        2 
  22 chr22_18918144     HCab    G    A        1      2        2 
  22 chr22_18918144     HPrz    G    A        1      2        2 
  22 chr22_18918144     ZBoe    G    A        0      0        2 
  22 chr22_18918144     ZGre    G    A        0      0        2 
  22 chr22_18918144     ZHar    G    A        0      0        2 
  22 chr22_18918144   Sample    G    A        0      0        2 
  22 chr22_18918801     AAsi    T    C        0      0        2 
  22 chr22_18918801     AKia    T    C        0      0        2 
  22 chr22_18918801     AOna    T    C        0      0        2 
  22 chr22_18918801     ASom    T    C        0      0        2 
  22 chr22_18918801     HCab    T    C        0      0        2 
  22 chr22_18918801     HPrz    T    C        0      0        2 
  22 chr22_18918801     ZBoe    T    C        0      0        2 
  22 chr22_18918801     ZGre    T    C        0      0        2 
  22 chr22_18918801     ZHar    T    C        1      2        2 
  22 chr22_18918801   Sample    T    C        0      0        2 
  22 chr22_18924061     AAsi    T    G        0      0        2 
  22 chr22_18924061     AKia    T    G        0      0        2 
  22 chr22_18924061     AOna    T    G        0      0        2 
  22 chr22_18924061     ASom    T    G        0      0        2 
  22 chr22_18924061     HCab    T    G        0      0        2 
  22 chr22_18924061     HPrz    T    G      0.5      1        2 
  22 chr22_18924061     ZBoe    T    G        0      0        2 
  22 chr22_18924061     ZGre    T    G        0      0        2 
  22 chr22_18924061     ZHar    T    G        0      0        2 
  22 chr22_18924061   Sample    T    G        0      0        2 
  22 chr22_18926899     AAsi    G    A        0      0        2 
  22 chr22_18926899     AKia    G    A        0      0        2 
  22 chr22_18926899     AOna    G    A        0      0        2 
  22 chr22_18926899     ASom    G    A        0      0        2 
  22 chr22_18926899     HCab    G    A        0      0        2 
  22 chr22_18926899     HPrz    G    A        0      0        2 
  22 chr22_18926899     ZBoe    G    A        0      0        2 
  22 chr22_18926899     ZGre    G    A        0      0        2 
  22 chr22_18926899     ZHar    G    A      0.5      1        2 
  22 chr22_18926899   Sample    G    A        0      0        2 
  22 chr22_18927164     AAsi    T    C        0      0        2 
  22 chr22_18927164     AKia    T    C        0      0        2 
  22 chr22_18927164     AOna    T    C        0      0        2 
  22 chr22_18927164     ASom    T    C        0      0        2 
  22 chr22_18927164     HCab    T    C        1      2        2 
  22 chr22_18927164     HPrz    T    C        1      2        2 
  22 chr22_18927164     ZBoe    T    C        0      0        2 
  22 chr22_18927164     ZGre    T    C        0      0        2 
  22 chr22_18927164     ZHar    T    C        0      0        2 
  22 chr22_18927164   Sample    T    C        1      2        2 
  22 chr22_18928517     AAsi    A    G        0      0        2 
  22 chr22_18928517     AKia    A    G        0      0        2 
  22 chr22_18928517     AOna    A    G        0      0        2 
  22 chr22_18928517     ASom    A    G        0      0        2 
  22 chr22_18928517     HCab    A    G        0      0        2 
  22 chr22_18928517     HPrz    A    G      0.5      1        2 
  22 chr22_18928517     ZBoe    A    G        0      0        2 
  22 chr22_18928517     ZGre    A    G        0      0        2 
  22 chr22_18928517     ZHar    A    G        0      0        2 
  22 chr22_18928517   Sample    A    G        0      0        2 
  22 chr22_18933209     AAsi    T    C        0      0        2 
  22 chr22_18933209     AKia    T    C        0      0        2 
  22 chr22_18933209     AOna    T    C        0      0        2 
  22 chr22_18933209     ASom    T    C      0.5      1        2 
  22 chr22_18933209     HCab    T    C        0      0        2 
  22 chr22_18933209     HPrz    T    C        0      0        2 
  22 chr22_18933209     ZBoe    T    C        0      0        2 
  22 chr22_18933209     ZGre    T    C        0      0        2 
  22 chr22_18933209     ZHar    T    C        0      0        2 
  22 chr22_18933209   Sample    T    C        0      0        2 
  22 chr22_18933367     AAsi    A    C        0      0        2 
  22 chr22_18933367     AKia    A    C        1      2        2 
  22 chr22_18933367     AOna    A    C        1      2        2 
  22 chr22_18933367     ASom    A    C        0      0        2 
  22 chr22_18933367     HCab    A    C        0      0        2 
  22 chr22_18933367     HPrz    A    C        0      0        2 
  22 chr22_18933367     ZBoe    A    C        0      0        2 
  22 chr22_18933367     ZGre    A    C        0      0        2 
  22 chr22_18933367     ZHar    A    C        0      0        2 
  22 chr22_18933367   Sample    A    C        0      0        2 
  22 chr22_18934019     AAsi    T    C        0      0        2 
  22 chr22_18934019     AKia    T    C        0      0        2 
  22 chr22_18934019     AOna    T    C        0      0        2 
  22 chr22_18934019     ASom    T    C        0      0        2 
  22 chr22_18934019     HCab    T    C        1      2        2 
  22 chr22_18934019     HPrz    T    C        1      2        2 
  22 chr22_18934019     ZBoe    T    C        0      0        2 
  22 chr22_18934019     ZGre    T    C        0      0        2 
  22 chr22_18934019     ZHar    T    C        0      0        2 
  22 chr22_18934019   Sample    T    C        0      0        2 
  22 chr22_18941462     AAsi    A    G        0      0        2 
  22 chr22_18941462     AKia    A    G        0      0        2 
  22 chr22_18941462     AOna    A    G        0      0        2 
  22 chr22_18941462     ASom    A    G        0      0        2 
  22 chr22_18941462     HCab    A    G        0      0        2 
  22 chr22_18941462     HPrz    A    G        0      0        2 
  22 chr22_18941462     ZBoe    A    G        0      0        2 
  22 chr22_18941462     ZGre    A    G        0      0        2 
  22 chr22_18941462     ZHar    A    G      0.5      1        2 
  22 chr22_18941462   Sample    A    G        0      0        2 
  22 chr22_18956150     AAsi    A    G        0      0        2 
  22 chr22_18956150     AKia    A    G        0      0        2 
  22 chr22_18956150     AOna    A    G        0      0        2 
  22 chr22_18956150     ASom    A    G        0      0        2 
  22 chr22_18956150     HCab    A    G        0      0        2 
  22 chr22_18956150     HPrz    A    G      0.5      1        2 
  22 chr22_18956150     ZBoe    A    G        0      0        2 
  22 chr22_18956150     ZGre    A    G        0      0        2 
  22 chr22_18956150     ZHar    A    G        0      0        2 
  22 chr22_18956150   Sample    A    G        0      0        2 
  22 chr22_18956883     AAsi    A    G        0      0        2 
  22 chr22_18956883     AKia    A    G        0      0        2 
  22 chr22_18956883     AOna    A    G        0      0        2 
  22 chr22_18956883     ASom    A    G        0      0        2 
  22 chr22_18956883     HCab    A    G        0      0        2 
  22 chr22_18956883     HPrz    A    G        0      0        2 
  22 chr22_18956883     ZBoe    A    G      0.5      1        2 
  22 chr22_18956883     ZGre    A    G        0      0        2 
  22 chr22_18956883     ZHar    A    G        0      0        2 
  22 chr22_18956883   Sample    A    G        0      0        2 
  22 chr22_18959409     AAsi    A    G        0      0        2 
  22 chr22_18959409     AKia    A    G        0      0        2 
  22 chr22_18959409     AOna    A    G        0      0        2 
  22 chr22_18959409     ASom    A    G        0      0        2 
  22 chr22_18959409     HCab    A    G        0      0        2 
  22 chr22_18959409     HPrz    A    G        0      0        2 
  22 chr22_18959409     ZBoe    A    G        0      0        2 
  22 chr22_18959409     ZGre    A    G        0      0        2 
  22 chr22_18959409     ZHar    A    G        1      2        2 
  22 chr22_18959409   Sample    A    G        0      0        2 
  22 chr22_18959916     AAsi    T    C        0      0        2 
  22 chr22_18959916     AKia    T    C        0      0        2 
  22 chr22_18959916     AOna    T    C        0      0        2 
  22 chr22_18959916     ASom    T    C        0      0        2 
  22 chr22_18959916     HCab    T    C        0      0        2 
  22 chr22_18959916     HPrz    T    C        0      0        2 
  22 chr22_18959916     ZBoe    T    C        1      2        2 
  22 chr22_18959916     ZGre    T    C        0      0        2 
  22 chr22_18959916     ZHar    T    C        0      0        2 
  22 chr22_18959916   Sample    T    C        0      0        2 
  22 chr22_18961175     AAsi    A    G        0      0        2 
  22 chr22_18961175     AKia    A    G        0      0        2 
  22 chr22_18961175     AOna    A    G        0      0        2 
  22 chr22_18961175     ASom    A    G        0      0        2 
  22 chr22_18961175     HCab    A    G        0      0        2 
  22 chr22_18961175     HPrz    A    G        0      0        2 
  22 chr22_18961175     ZBoe    A    G        0      0        2 
  22 chr22_18961175     ZGre    A    G      0.5      1        2 
  22 chr22_18961175     ZHar    A    G        0      0        2 
  22 chr22_18961175   Sample    A    G        0      0        2 
  22 chr22_18963897     AAsi    C    T        0      0        2 
  22 chr22_18963897     AKia    C    T        0      0        2 
  22 chr22_18963897     AOna    C    T        0      0        2 
  22 chr22_18963897     ASom    C    T        0      0        2 
  22 chr22_18963897     HCab    C    T        1      2        2 
  22 chr22_18963897     HPrz    C    T        1      2        2 
  22 chr22_18963897     ZBoe    C    T        0      0        2 
  22 chr22_18963897     ZGre    C    T        0      0        2 
  22 chr22_18963897     ZHar    C    T        0      0        2 
  22 chr22_18963897   Sample    C    T        0      0        2 
  22 chr22_18967595     AAsi    C    T        0      0        2 
  22 chr22_18967595     AKia    C    T        0      0        2 
  22 chr22_18967595     AOna    C    T        0      0        2 
  22 chr22_18967595     ASom    C    T        0      0        2 
  22 chr22_18967595     HCab    C    T        0      0        2 
  22 chr22_18967595     HPrz    C    T        0      0        2 
  22 chr22_18967595     ZBoe    C    T        1      2        2 
  22 chr22_18967595     ZGre    C    T        0      0        2 
  22 chr22_18967595     ZHar    C    T        0      0        2 
  22 chr22_18967595   Sample    C    T        0      0        2 
  22 chr22_18967653     AAsi    T    C        0      0        2 
  22 chr22_18967653     AKia    T    C        0      0        2 
  22 chr22_18967653     AOna    T    C        0      0        2 
  22 chr22_18967653     ASom    T    C        0      0        2 
  22 chr22_18967653     HCab    T    C        0      0        2 
  22 chr22_18967653     HPrz    T    C        0      0        2 
  22 chr22_18967653     ZBoe    T    C      0.5      1        2 
  22 chr22_18967653     ZGre    T    C        0      0        2 
  22 chr22_18967653     ZHar    T    C        0      0        2 
  22 chr22_18967653   Sample    T    C        0      0        2 
  22 chr22_18978396     AAsi    G    C        0      0        2 
  22 chr22_18978396     AKia    G    C        0      0        2 
  22 chr22_18978396     AOna    G    C      0.5      1        2 
  22 chr22_18978396     ASom    G    C        0      0        2 
  22 chr22_18978396     HCab    G    C        0      0        2 
  22 chr22_18978396     HPrz    G    C        0      0        2 
  22 chr22_18978396     ZBoe    G    C        0      0        2 
  22 chr22_18978396     ZGre    G    C        0      0        2 
  22 chr22_18978396     ZHar    G    C        0      0        2 
  22 chr22_18978396   Sample    G    C        0      0        2 
  22 chr22_18979433     AAsi    T    C        0      0        2 
  22 chr22_18979433     AKia    T    C        0      0        2 
  22 chr22_18979433     AOna    T    C      0.5      1        2 
  22 chr22_18979433     ASom    T    C        0      0        2 
  22 chr22_18979433     HCab    T    C        0      0        2 
  22 chr22_18979433     HPrz    T    C        0      0        2 
  22 chr22_18979433     ZBoe    T    C        0      0        2 
  22 chr22_18979433     ZGre    T    C        0      0        2 
  22 chr22_18979433     ZHar    T    C        0      0        2 
  22 chr22_18979433   Sample    T    C        0      0        2 
  22 chr22_18980027     AAsi    A    G        0      0        2 
  22 chr22_18980027     AKia    A    G        0      0        2 
  22 chr22_18980027     AOna    A    G        0      0        2 
  22 chr22_18980027     ASom    A    G        0      0        2 
  22 chr22_18980027     HCab    A    G        1      2        2 
  22 chr22_18980027     HPrz    A    G        1      2        2 
  22 chr22_18980027     ZBoe    A    G        0      0        2 
  22 chr22_18980027     ZGre    A    G        0      0        2 
  22 chr22_18980027     ZHar    A    G        0      0        2 
  22 chr22_18980027   Sample    A    G        0      0        2 
  22 chr22_18981658     AAsi    G    A        0      0        2 
  22 chr22_18981658     AKia    G    A        1      2        2 
  22 chr22_18981658     AOna    G    A        1      2        2 
  22 chr22_18981658     ASom    G    A        0      0        2 
  22 chr22_18981658     HCab    G    A        0      0        2 
  22 chr22_18981658     HPrz    G    A        0      0        2 
  22 chr22_18981658     ZBoe    G    A        0      0        2 
  22 chr22_18981658     ZGre    G    A        0      0        2 
  22 chr22_18981658     ZHar    G    A        0      0        2 
  22 chr22_18981658   Sample    G    A        0      0        2 
  22 chr22_18983801     AAsi    C    G        0      0        2 
  22 chr22_18983801     AKia    C    G        0      0        2 
  22 chr22_18983801     AOna    C    G        0      0        2 
  22 chr22_18983801     ASom    C    G      0.5      1        2 
  22 chr22_18983801     HCab    C    G        0      0        2 
  22 chr22_18983801     HPrz    C    G        0      0        2 
  22 chr22_18983801     ZBoe    C    G        0      0        2 
  22 chr22_18983801     ZGre    C    G        0      0        2 
  22 chr22_18983801     ZHar    C    G        0      0        2 
  22 chr22_18983801   Sample    C    G        0      0        2 
  22 chr22_18987796     AAsi    C    T        0      0        2 
  22 chr22_18987796     AKia    C    T        0      0        2 
  22 chr22_18987796     AOna    C    T        0      0        2 
  22 chr22_18987796     ASom    C    T        0      0        2 
  22 chr22_18987796     HCab    C    T        1      2        2 
  22 chr22_18987796     HPrz    C    T        1      2        2 
  22 chr22_18987796     ZBoe    C    T        0      0        2 
  22 chr22_18987796     ZGre    C    T        0      0        2 
  22 chr22_18987796     ZHar    C    T        0      0        2 
  22 chr22_18987796   Sample    C    T        1      2        2 
  22 chr22_18995302     AAsi    C    G        0      0        2 
  22 chr22_18995302     AKia    C    G        0      0        2 
  22 chr22_18995302     AOna    C    G        0      0        2 
  22 chr22_18995302     ASom    C    G        0      0        2 
  22 chr22_18995302     HCab    C    G        0      0        2 
  22 chr22_18995302     HPrz    C    G        0      0        2 
  22 chr22_18995302     ZBoe    C    G        1      2        2 
  22 chr22_18995302     ZGre    C    G        0      0        2 
  22 chr22_18995302     ZHar    C    G        0      0        2 
  22 chr22_18995302   Sample    C    G        0      0        2 
  22 chr22_18995474     AAsi    G    A        0      0        2 
  22 chr22_18995474     AKia    G    A        0      0        2 
  22 chr22_18995474     AOna    G    A        0      0        2 
  22 chr22_18995474     ASom    G    A        0      0        2 
  22 chr22_18995474     HCab    G    A        1      2        2 
  22 chr22_18995474     HPrz    G    A        1      2        2 
  22 chr22_18995474     ZBoe    G    A        0      0        2 
  22 chr22_18995474     ZGre    G    A        0      0        2 
  22 chr22_18995474     ZHar    G    A        0      0        2 
  22 chr22_18995474   Sample    G    A        0      0        2 
  22 chr22_18999071     AAsi    A    G        0      0        2 
  22 chr22_18999071     AKia    A    G        0      0        2 
  22 chr22_18999071     AOna    A    G        0      0        2 
  22 chr22_18999071     ASom    A    G        0      0        2 
  22 chr22_18999071     HCab    A    G        1      2        2 
  22 chr22_18999071     HPrz    A    G        1      2        2 
  22 chr22_18999071     ZBoe    A    G        0      0        2 
  22 chr22_18999071     ZGre    A    G        0      0        2 
  22 chr22_18999071     ZHar    A    G        0      0        2 
  22 chr22_18999071   Sample    A    G        0      0        2 
  22 chr22_19013749     AAsi    T    C        0      0        2 
  22 chr22_19013749     AKia    T    C        0      0        2 
  22 chr22_19013749     AOna    T    C        0      0        2 
  22 chr22_19013749     ASom    T    C        0      0        2 
  22 chr22_19013749     HCab    T    C        1      2        2 
  22 chr22_19013749     HPrz    T    C        1      2        2 
  22 chr22_19013749     ZBoe    T    C        0      0        2 
  22 chr22_19013749     ZGre    T    C        0      0        2 
  22 chr22_19013749     ZHar    T    C        0      0        2 
  22 chr22_19013749   Sample    T    C        0      0        2 
  22 chr22_19017537     AAsi    T    C        0      0        2 
  22 chr22_19017537     AKia    T    C        0      0        2 
  22 chr22_19017537     AOna    T    C        0      0        2 
  22 chr22_19017537     ASom    T    C        0      0        2 
  22 chr22_19017537     HCab    T    C        0      0        2 
  22 chr22_19017537     HPrz    T    C        0      0        2 
  22 chr22_19017537     ZBoe    T    C        0      0        2 
  22 chr22_19017537     ZGre    T    C        1      2        2 
  22 chr22_19017537     ZHar    T    C        0      0        2 
  22 chr22_19017537   Sample    T    C        0      0        2 
  22 chr22_19026407     AAsi    G    T        0      0        2 
  22 chr22_19026407     AKia    G    T        0      0        2 
  22 chr22_19026407     AOna    G    T        0      0        2 
  22 chr22_19026407     ASom    G    T        0      0        2 
  22 chr22_19026407     HCab    G    T        0      0        2 
  22 chr22_19026407     HPrz    G    T        0      0        2 
  22 chr22_19026407     ZBoe    G    T        0      0        2 
  22 chr22_19026407     ZGre    G    T        0      0        2 
  22 chr22_19026407     ZHar    G    T        1      2        2 
  22 chr22_19026407   Sample    G    T        0      0        2 
  22 chr22_19029755     AAsi    C    T        0      0        2 
  22 chr22_19029755     AKia    C    T        0      0        2 
  22 chr22_19029755     AOna    C    T        0      0        2 
  22 chr22_19029755     ASom    C    T        0      0        2 
  22 chr22_19029755     HCab    C    T        1      2        2 
  22 chr22_19029755     HPrz    C    T        1      2        2 
  22 chr22_19029755     ZBoe    C    T        0      0        2 
  22 chr22_19029755     ZGre    C    T        0      0        2 
  22 chr22_19029755     ZHar    C    T        0      0        2 
  22 chr22_19029755   Sample    C    T        0      0        2 
  22 chr22_19035593     AAsi    T    C        0      0        2 
  22 chr22_19035593     AKia    T    C        0      0        2 
  22 chr22_19035593     AOna    T    C        0      0        2 
  22 chr22_19035593     ASom    T    C        0      0        2 
  22 chr22_19035593     HCab    T    C        1      2        2 
  22 chr22_19035593     HPrz    T    C        1      2        2 
  22 chr22_19035593     ZBoe    T    C        0      0        2 
  22 chr22_19035593     ZGre    T    C        0      0        2 
  22 chr22_19035593     ZHar    T    C        0      0        2 
  22 chr22_19035593   Sample    T    C        0      0        2 
  22 chr22_19036755     AAsi    A    G        0      0        2 
  22 chr22_19036755     AKia    A    G        0      0        2 
  22 chr22_19036755     AOna    A    G        1      2        2 
  22 chr22_19036755     ASom    A    G        0      0        2 
  22 chr22_19036755     HCab    A    G        0      0        2 
  22 chr22_19036755     HPrz    A    G        0      0        2 
  22 chr22_19036755     ZBoe    A    G        0      0        2 
  22 chr22_19036755     ZGre    A    G        0      0        2 
  22 chr22_19036755     ZHar    A    G        0      0        2 
  22 chr22_19036755   Sample    A    G        0      0        2 
  22 chr22_19038736     AAsi    T    C        0      0        2 
  22 chr22_19038736     AKia    T    C        0      0        2 
  22 chr22_19038736     AOna    T    C        0      0        2 
  22 chr22_19038736     ASom    T    C        0      0        2 
  22 chr22_19038736     HCab    T    C        1      2        2 
  22 chr22_19038736     HPrz    T    C        1      2        2 
  22 chr22_19038736     ZBoe    T    C        0      0        2 
  22 chr22_19038736     ZGre    T    C        0      0        2 
  22 chr22_19038736     ZHar    T    C        0      0        2 
  22 chr22_19038736   Sample    T    C        0      0        2 
  22 chr22_19039456     AAsi    T    C        0      0        2 
  22 chr22_19039456     AKia    T    C        1      2        2 
  22 chr22_19039456     AOna    T    C        0      0        2 
  22 chr22_19039456     ASom    T    C        0      0        2 
  22 chr22_19039456     HCab    T    C        0      0        2 
  22 chr22_19039456     HPrz    T    C        0      0        2 
  22 chr22_19039456     ZBoe    T    C        0      0        2 
  22 chr22_19039456     ZGre    T    C        0      0        2 
  22 chr22_19039456     ZHar    T    C        0      0        2 
  22 chr22_19039456   Sample    T    C        0      0        2 
  22 chr22_19052091     AAsi    G    T        0      0        2 
  22 chr22_19052091     AKia    G    T        0      0        2 
  22 chr22_19052091     AOna    G    T        0      0        2 
  22 chr22_19052091     ASom    G    T        0      0        2 
  22 chr22_19052091     HCab    G    T        1      2        2 
  22 chr22_19052091     HPrz    G    T        1      2        2 
  22 chr22_19052091     ZBoe    G    T        0      0        2 
  22 chr22_19052091     ZGre    G    T        0      0        2 
  22 chr22_19052091     ZHar    G    T        0      0        2 
  22 chr22_19052091   Sample    G    T        0      0        2 
  22 chr22_19052742     AAsi    T    C        0      0        2 
  22 chr22_19052742     AKia    T    C        0      0        2 
  22 chr22_19052742     AOna    T    C        0      0        2 
  22 chr22_19052742     ASom    T    C        0      0        2 
  22 chr22_19052742     HCab    T    C        0      0        2 
  22 chr22_19052742     HPrz    T    C        0      0        2 
  22 chr22_19052742     ZBoe    T    C        1      2        2 
  22 chr22_19052742     ZGre    T    C        0      0        2 
  22 chr22_19052742     ZHar    T    C        0      0        2 
  22 chr22_19052742   Sample    T    C        0      0        2 
  22 chr22_19059843     AAsi    T    C        0      0        2 
  22 chr22_19059843     AKia    T    C        0      0        2 
  22 chr22_19059843     AOna    T    C        0      0        2 
  22 chr22_19059843     ASom    T    C        0      0        2 
  22 chr22_19059843     HCab    T    C        0      0        2 
  22 chr22_19059843     HPrz    T    C        0      0        2 
  22 chr22_19059843     ZBoe    T    C        0      0        2 
  22 chr22_19059843     ZGre    T    C        0      0        2 
  22 chr22_19059843     ZHar    T    C        1      2        2 
  22 chr22_19059843   Sample    T    C        0      0        2 
  22 chr22_19060136     AAsi    T    C        0      0        2 
  22 chr22_19060136     AKia    T    C        0      0        2 
  22 chr22_19060136     AOna    T    C        0      0        2 
  22 chr22_19060136     ASom    T    C        0      0        2 
  22 chr22_19060136     HCab    T    C        1      2        2 
  22 chr22_19060136     HPrz    T    C        1      2        2 
  22 chr22_19060136     ZBoe    T    C        0      0        2 
  22 chr22_19060136     ZGre    T    C        0      0        2 
  22 chr22_19060136     ZHar    T    C        0      0        2 
  22 chr22_19060136   Sample    T    C        0      0        2 
  22 chr22_19073003     AAsi    A    G      0.5      1        2 
  22 chr22_19073003     AKia    A    G        0      0        2 
  22 chr22_19073003     AOna    A    G        0      0        2 
  22 chr22_19073003     ASom    A    G        0      0        2 
  22 chr22_19073003     HCab    A    G        0      0        2 
  22 chr22_19073003     HPrz    A    G        0      0        2 
  22 chr22_19073003     ZBoe    A    G        0      0        2 
  22 chr22_19073003     ZGre    A    G        0      0        2 
  22 chr22_19073003     ZHar    A    G        0      0        2 
  22 chr22_19073003   Sample    A    G        0      0        2 
  22 chr22_19075297     AAsi    T    G        0      0        2 
  22 chr22_19075297     AKia    T    G        0      0        2 
  22 chr22_19075297     AOna    T    G        0      0        2 
  22 chr22_19075297     ASom    T    G        0      0        2 
  22 chr22_19075297     HCab    T    G        0      0        2 
  22 chr22_19075297     HPrz    T    G        0      0        2 
  22 chr22_19075297     ZBoe    T    G        0      0        2 
  22 chr22_19075297     ZGre    T    G        0      0        2 
  22 chr22_19075297     ZHar    T    G        1      2        2 
  22 chr22_19075297   Sample    T    G        0      0        2 
  22 chr22_19076386     AAsi    G    C        1      2        2 
  22 chr22_19076386     AKia    G    C        0      0        2 
  22 chr22_19076386     AOna    G    C        0      0        2 
  22 chr22_19076386     ASom    G    C        1      2        2 
  22 chr22_19076386     HCab    G    C        0      0        2 
  22 chr22_19076386     HPrz    G    C        0      0        2 
  22 chr22_19076386     ZBoe    G    C        0      0        2 
  22 chr22_19076386     ZGre    G    C        0      0        2 
  22 chr22_19076386     ZHar    G    C        0      0        2 
  22 chr22_19076386   Sample    G    C        1      2        2 
  22 chr22_19079905     AAsi    G    C        0      0        2 
  22 chr22_19079905     AKia    G    C        0      0        2 
  22 chr22_19079905     AOna    G    C        0      0        2 
  22 chr22_19079905     ASom    G    C        0      0        2 
  22 chr22_19079905     HCab    G    C        1      2        2 
  22 chr22_19079905     HPrz    G    C        1      2        2 
  22 chr22_19079905     ZBoe    G    C        0      0        2 
  22 chr22_19079905     ZGre    G    C        0      0        2 
  22 chr22_19079905     ZHar    G    C        0      0        2 
  22 chr22_19079905   Sample    G    C        0      0        2 
  22 chr22_19087268     AAsi    A    G        0      0        2 
  22 chr22_19087268     AKia    A    G        0      0        2 
  22 chr22_19087268     AOna    A    G        0      0        2 
  22 chr22_19087268     ASom    A    G        0      0        2 
  22 chr22_19087268     HCab    A    G        0      0        2 
  22 chr22_19087268     HPrz    A    G      0.5      1        2 
  22 chr22_19087268     ZBoe    A    G        0      0        2 
  22 chr22_19087268     ZGre    A    G        0      0        2 
  22 chr22_19087268     ZHar    A    G        0      0        2 
  22 chr22_19087268   Sample    A    G        0      0        2 
  22 chr22_19097344     AAsi    G    A        0      0        2 
  22 chr22_19097344     AKia    G    A        0      0        2 
  22 chr22_19097344     AOna    G    A        0      0        2 
  22 chr22_19097344     ASom    G    A        1      2        2 
  22 chr22_19097344     HCab    G    A        0      0        2 
  22 chr22_19097344     HPrz    G    A        0      0        2 
  22 chr22_19097344     ZBoe    G    A        0      0        2 
  22 chr22_19097344     ZGre    G    A        0      0        2 
  22 chr22_19097344     ZHar    G    A        0      0        2 
  22 chr22_19097344   Sample    G    A        0      0        2 
  22 chr22_19100580     AAsi    A    G        0      0        2 
  22 chr22_19100580     AKia    A    G        0      0        2 
  22 chr22_19100580     AOna    A    G        0      0        2 
  22 chr22_19100580     ASom    A    G        0      0        2 
  22 chr22_19100580     HCab    A    G        1      2        2 
  22 chr22_19100580     HPrz    A    G        1      2        2 
  22 chr22_19100580     ZBoe    A    G        0      0        2 
  22 chr22_19100580     ZGre    A    G        0      0        2 
  22 chr22_19100580     ZHar    A    G        0      0        2 
  22 chr22_19100580   Sample    A    G        0      0        2 
  22 chr22_19100608     AAsi    A    G        0      0        2 
  22 chr22_19100608     AKia    A    G        0      0        2 
  22 chr22_19100608     AOna    A    G        0      0        2 
  22 chr22_19100608     ASom    A    G        0      0        2 
  22 chr22_19100608     HCab    A    G        0      0        2 
  22 chr22_19100608     HPrz    A    G        0      0        2 
  22 chr22_19100608     ZBoe    A    G        1      2        2 
  22 chr22_19100608     ZGre    A    G        0      0        2 
  22 chr22_19100608     ZHar    A    G        0      0        2 
  22 chr22_19100608   Sample    A    G        0      0        2 
  22 chr22_19103989     AAsi    C    T        0      0        2 
  22 chr22_19103989     AKia    C    T        0      0        2 
  22 chr22_19103989     AOna    C    T        0      0        2 
  22 chr22_19103989     ASom    C    T        0      0        2 
  22 chr22_19103989     HCab    C    T        1      2        2 
  22 chr22_19103989     HPrz    C    T        1      2        2 
  22 chr22_19103989     ZBoe    C    T        0      0        2 
  22 chr22_19103989     ZGre    C    T        0      0        2 
  22 chr22_19103989     ZHar    C    T        0      0        2 
  22 chr22_19103989   Sample    C    T        0      0        2 
  22 chr22_19105514     AAsi    G    C        0      0        2 
  22 chr22_19105514     AKia    G    C        0      0        2 
  22 chr22_19105514     AOna    G    C        0      0        2 
  22 chr22_19105514     ASom    G    C        0      0        2 
  22 chr22_19105514     HCab    G    C        0      0        2 
  22 chr22_19105514     HPrz    G    C        0      0        2 
  22 chr22_19105514     ZBoe    G    C        0      0        2 
  22 chr22_19105514     ZGre    G    C        0      0        2 
  22 chr22_19105514     ZHar    G    C        1      2        2 
  22 chr22_19105514   Sample    G    C        0      0        2 
  22 chr22_19115256     AAsi    T    C        0      0        2 
  22 chr22_19115256     AKia    T    C        0      0        2 
  22 chr22_19115256     AOna    T    C        0      0        2 
  22 chr22_19115256     ASom    T    C        0      0        2 
  22 chr22_19115256     HCab    T    C        1      2        2 
  22 chr22_19115256     HPrz    T    C        1      2        2 
  22 chr22_19115256     ZBoe    T    C        0      0        2 
  22 chr22_19115256     ZGre    T    C        0      0        2 
  22 chr22_19115256     ZHar    T    C        0      0        2 
  22 chr22_19115256   Sample    T    C        0      0        2 
  22 chr22_19117287     AAsi    C    T        0      0        2 
  22 chr22_19117287     AKia    C    T        0      0        2 
  22 chr22_19117287     AOna    C    T        0      0        2 
  22 chr22_19117287     ASom    C    T      0.5      1        2 
  22 chr22_19117287     HCab    C    T        0      0        2 
  22 chr22_19117287     HPrz    C    T        0      0        2 
  22 chr22_19117287     ZBoe    C    T        0      0        2 
  22 chr22_19117287     ZGre    C    T        0      0        2 
  22 chr22_19117287     ZHar    C    T        0      0        2 
  22 chr22_19117287   Sample    C    T        0      0        2 
  22 chr22_19119808     AAsi    T    C        0      0        2 
  22 chr22_19119808     AKia    T    C        0      0        2 
  22 chr22_19119808     AOna    T    C        0      0        2 
  22 chr22_19119808     ASom    T    C        0      0        2 
  22 chr22_19119808     HCab    T    C        0      0        2 
  22 chr22_19119808     HPrz    T    C        0      0        2 
  22 chr22_19119808     ZBoe    T    C        1      2        2 
  22 chr22_19119808     ZGre    T    C        1      2        2 
  22 chr22_19119808     ZHar    T    C        1      2        2 
  22 chr22_19119808   Sample    T    C        0      0        2 
  22 chr22_19123116     AAsi    T    A        0      0        2 
  22 chr22_19123116     AKia    T    A        0      0        2 
  22 chr22_19123116     AOna    T    A      0.5      1        2 
  22 chr22_19123116     ASom    T    A        0      0        2 
  22 chr22_19123116     HCab    T    A        0      0        2 
  22 chr22_19123116     HPrz    T    A        0      0        2 
  22 chr22_19123116     ZBoe    T    A        0      0        2 
  22 chr22_19123116     ZGre    T    A        0      0        2 
  22 chr22_19123116     ZHar    T    A        0      0        2 
  22 chr22_19123116   Sample    T    A        0      0        2 
  22 chr22_19133332     AAsi    G    A        0      0        2 
  22 chr22_19133332     AKia    G    A        0      0        2 
  22 chr22_19133332     AOna    G    A        0      0        2 
  22 chr22_19133332     ASom    G    A        0      0        2 
  22 chr22_19133332     HCab    G    A        1      2        2 
  22 chr22_19133332     HPrz    G    A        1      2        2 
  22 chr22_19133332     ZBoe    G    A        0      0        2 
  22 chr22_19133332     ZGre    G    A        0      0        2 
  22 chr22_19133332     ZHar    G    A        0      0        2 
  22 chr22_19133332   Sample    G    A        0      0        2 
  22 chr22_19137268     AAsi    C    T        0      0        2 
  22 chr22_19137268     AKia    C    T        0      0        2 
  22 chr22_19137268     AOna    C    T        0      0        2 
  22 chr22_19137268     ASom    C    T        0      0        2 
  22 chr22_19137268     HCab    C    T        1      2        2 
  22 chr22_19137268     HPrz    C    T        1      2        2 
  22 chr22_19137268     ZBoe    C    T        0      0        2 
  22 chr22_19137268     ZGre    C    T        0      0        2 
  22 chr22_19137268     ZHar    C    T        0      0        2 
  22 chr22_19137268   Sample    C    T        0      0        2 
  22 chr22_19138069     AAsi    A    T        0      0        2 
  22 chr22_19138069     AKia    A    T        0      0        2 
  22 chr22_19138069     AOna    A    T        0      0        2 
  22 chr22_19138069     ASom    A    T        0      0        2 
  22 chr22_19138069     HCab    A    T        0      0        2 
  22 chr22_19138069     HPrz    A    T        0      0        2 
  22 chr22_19138069     ZBoe    A    T      0.5      1        2 
  22 chr22_19138069     ZGre    A    T        0      0        2 
  22 chr22_19138069     ZHar    A    T        0      0        2 
  22 chr22_19138069   Sample    A    T        0      0        2 
  22 chr22_19143556     AAsi    C    T        0      0        2 
  22 chr22_19143556     AKia    C    T        0      0        2 
  22 chr22_19143556     AOna    C    T        0      0        2 
  22 chr22_19143556     ASom    C    T        0      0        2 
  22 chr22_19143556     HCab    C    T        0      0        2 
  22 chr22_19143556     HPrz    C    T        0      0        2 
  22 chr22_19143556     ZBoe    C    T        0      0        2 
  22 chr22_19143556     ZGre    C    T        1      2        2 
  22 chr22_19143556     ZHar    C    T        0      0        2 
  22 chr22_19143556   Sample    C    T        0      0        2 
  22 chr22_19150521     AAsi    G    C        0      0        2 
  22 chr22_19150521     AKia    G    C        0      0        2 
  22 chr22_19150521     AOna    G    C        0      0        2 
  22 chr22_19150521     ASom    G    C        0      0        2 
  22 chr22_19150521     HCab    G    C        1      2        2 
  22 chr22_19150521     HPrz    G    C        1      2        2 
  22 chr22_19150521     ZBoe    G    C        0      0        2 
  22 chr22_19150521     ZGre    G    C        0      0        2 
  22 chr22_19150521     ZHar    G    C        0      0        2 
  22 chr22_19150521   Sample    G    C        0      0        2 
  22 chr22_19154979     AAsi    A    G        0      0        2 
  22 chr22_19154979     AKia    A    G        0      0        2 
  22 chr22_19154979     AOna    A    G        0      0        2 
  22 chr22_19154979     ASom    A    G        0      0        2 
  22 chr22_19154979     HCab    A    G        0      0        2 
  22 chr22_19154979     HPrz    A    G        0      0        2 
  22 chr22_19154979     ZBoe    A    G        0      0        2 
  22 chr22_19154979     ZGre    A    G        0      0        2 
  22 chr22_19154979     ZHar    A    G      0.5      1        2 
  22 chr22_19154979   Sample    A    G        0      0        2 
  22 chr22_19160503     AAsi    A    G        0      0        2 
  22 chr22_19160503     AKia    A    G        0      0        2 
  22 chr22_19160503     AOna    A    G        0      0        2 
  22 chr22_19160503     ASom    A    G        0      0        2 
  22 chr22_19160503     HCab    A    G        0      0        2 
  22 chr22_19160503     HPrz    A    G        0      0        2 
  22 chr22_19160503     ZBoe    A    G      0.5      1        2 
  22 chr22_19160503     ZGre    A    G        0      0        2 
  22 chr22_19160503     ZHar    A    G        0      0        2 
  22 chr22_19160503   Sample    A    G        0      0        2 
  22 chr22_19167547     AAsi    C    G        0      0        2 
  22 chr22_19167547     AKia    C    G        0      0        2 
  22 chr22_19167547     AOna    C    G        0      0        2 
  22 chr22_19167547     ASom    C    G        0      0        2 
  22 chr22_19167547     HCab    C    G        1      2        2 
  22 chr22_19167547     HPrz    C    G        1      2        2 
  22 chr22_19167547     ZBoe    C    G        0      0        2 
  22 chr22_19167547     ZGre    C    G        0      0        2 
  22 chr22_19167547     ZHar    C    G        0      0        2 
  22 chr22_19167547   Sample    C    G        0      0        2 
  22 chr22_19167649     AAsi    T    G        0      0        2 
  22 chr22_19167649     AKia    T    G        0      0        2 
  22 chr22_19167649     AOna    T    G        0      0        2 
  22 chr22_19167649     ASom    T    G        0      0        2 
  22 chr22_19167649     HCab    T    G        1      2        2 
  22 chr22_19167649     HPrz    T    G        1      2        2 
  22 chr22_19167649     ZBoe    T    G        0      0        2 
  22 chr22_19167649     ZGre    T    G        0      0        2 
  22 chr22_19167649     ZHar    T    G        0      0        2 
  22 chr22_19167649   Sample    T    G        0      0        2 
  22 chr22_19170710     AAsi    T    C        0      0        2 
  22 chr22_19170710     AKia    T    C        0      0        2 
  22 chr22_19170710     AOna    T    C        0      0        2 
  22 chr22_19170710     ASom    T    C        0      0        2 
  22 chr22_19170710     HCab    T    C      0.5      1        2 
  22 chr22_19170710     HPrz    T    C        1      2        2 
  22 chr22_19170710     ZBoe    T    C        0      0        2 
  22 chr22_19170710     ZGre    T    C        0      0        2 
  22 chr22_19170710     ZHar    T    C        0      0        2 
  22 chr22_19170710   Sample    T    C        0      0        2 
  22 chr22_19172560     AAsi    A    G        0      0        2 
  22 chr22_19172560     AKia    A    G      0.5      1        2 
  22 chr22_19172560     AOna    A    G        0      0        2 
  22 chr22_19172560     ASom    A    G        0      0        2 
  22 chr22_19172560     HCab    A    G        0      0        2 
  22 chr22_19172560     HPrz    A    G        0      0        2 
  22 chr22_19172560     ZBoe    A    G        0      0        2 
  22 chr22_19172560     ZGre    A    G        0      0        2 
  22 chr22_19172560     ZHar    A    G        0      0        2 
  22 chr22_19172560   Sample    A    G        0      0        2 
  22 chr22_19172981     AAsi    C    G        0      0        2 
  22 chr22_19172981     AKia    C    G        0      0        2 
  22 chr22_19172981     AOna    C    G        0      0        2 
  22 chr22_19172981     ASom    C    G        0      0        2 
  22 chr22_19172981     HCab    C    G        0      0        2 
  22 chr22_19172981     HPrz    C    G        0      0        2 
  22 chr22_19172981     ZBoe    C    G        1      2        2 
  22 chr22_19172981     ZGre    C    G        0      0        2 
  22 chr22_19172981     ZHar    C    G        0      0        2 
  22 chr22_19172981   Sample    C    G        0      0        2 
  22 chr22_19174406     AAsi    A    G        0      0        2 
  22 chr22_19174406     AKia    A    G        0      0        2 
  22 chr22_19174406     AOna    A    G        0      0        2 
  22 chr22_19174406     ASom    A    G        0      0        2 
  22 chr22_19174406     HCab    A    G        1      2        2 
  22 chr22_19174406     HPrz    A    G        1      2        2 
  22 chr22_19174406     ZBoe    A    G        0      0        2 
  22 chr22_19174406     ZGre    A    G        0      0        2 
  22 chr22_19174406     ZHar    A    G        0      0        2 
  22 chr22_19174406   Sample    A    G        0      0        2 
  22 chr22_19178326     AAsi    T    C        0      0        2 
  22 chr22_19178326     AKia    T    C        0      0        2 
  22 chr22_19178326     AOna    T    C        0      0        2 
  22 chr22_19178326     ASom    T    C        0      0        2 
  22 chr22_19178326     HCab    T    C        1      2        2 
  22 chr22_19178326     HPrz    T    C        1      2        2 
  22 chr22_19178326     ZBoe    T    C        0      0        2 
  22 chr22_19178326     ZGre    T    C        0      0        2 
  22 chr22_19178326     ZHar    T    C        0      0        2 
  22 chr22_19178326   Sample    T    C        0      0        2 
  22 chr22_19180308     AAsi    A    T        0      0        2 
  22 chr22_19180308     AKia    A    T        0      0        2 
  22 chr22_19180308     AOna    A    T        0      0        2 
  22 chr22_19180308     ASom    A    T        0      0        2 
  22 chr22_19180308     HCab    A    T        1      2        2 
  22 chr22_19180308     HPrz    A    T        1      2        2 
  22 chr22_19180308     ZBoe    A    T        0      0        2 
  22 chr22_19180308     ZGre    A    T        0      0        2 
  22 chr22_19180308     ZHar    A    T        0      0        2 
  22 chr22_19180308   Sample    A    T        0      0        2 
  22 chr22_19181037     AAsi    T    C        0      0        2 
  22 chr22_19181037     AKia    T    C        0      0        2 
  22 chr22_19181037     AOna    T    C        0      0        2 
  22 chr22_19181037     ASom    T    C        0      0        2 
  22 chr22_19181037     HCab    T    C        0      0        2 
  22 chr22_19181037     HPrz    T    C        0      0        2 
  22 chr22_19181037     ZBoe    T    C        0      0        2 
  22 chr22_19181037     ZGre    T    C      0.5      1        2 
  22 chr22_19181037     ZHar    T    C        0      0        2 
  22 chr22_19181037   Sample    T    C        0      0        2 
  22 chr22_19190874     AAsi    C    T        0      0        2 
  22 chr22_19190874     AKia    C    T        0      0        2 
  22 chr22_19190874     AOna    C    T        0      0        2 
  22 chr22_19190874     ASom    C    T        0      0        2 
  22 chr22_19190874     HCab    C    T        1      2        2 
  22 chr22_19190874     HPrz    C    T        1      2        2 
  22 chr22_19190874     ZBoe    C    T        0      0        2 
  22 chr22_19190874     ZGre    C    T        0      0        2 
  22 chr22_19190874     ZHar    C    T        0      0        2 
  22 chr22_19190874   Sample    C    T        0      0        2 
  22 chr22_19192242     AAsi    T    C        1      2        2 
  22 chr22_19192242     AKia    T    C        0      0        2 
  22 chr22_19192242     AOna    T    C        0      0        2 
  22 chr22_19192242     ASom    T    C      0.5      1        2 
  22 chr22_19192242     HCab    T    C        0      0        2 
  22 chr22_19192242     HPrz    T    C        0      0        2 
  22 chr22_19192242     ZBoe    T    C        0      0        2 
  22 chr22_19192242     ZGre    T    C        0      0        2 
  22 chr22_19192242     ZHar    T    C        0      0        2 
  22 chr22_19192242   Sample    T    C        1      2        2 
  22 chr22_19193831     AAsi    A    T        0      0        2 
  22 chr22_19193831     AKia    A    T        0      0        2 
  22 chr22_19193831     AOna    A    T        0      0        2 
  22 chr22_19193831     ASom    A    T        0      0        2 
  22 chr22_19193831     HCab    A    T      0.5      1        2 
  22 chr22_19193831     HPrz    A    T        0      0        2 
  22 chr22_19193831     ZBoe    A    T        0      0        2 
  22 chr22_19193831     ZGre    A    T        0      0        2 
  22 chr22_19193831     ZHar    A    T        0      0        2 
  22 chr22_19193831   Sample    A    T        0      0        2 
  22 chr22_19198436     AAsi    A    G        0      0        2 
  22 chr22_19198436     AKia    A    G        0      0        2 
  22 chr22_19198436     AOna    A    G        0      0        2 
  22 chr22_19198436     ASom    A    G        0      0        2 
  22 chr22_19198436     HCab    A    G        0      0        2 
  22 chr22_19198436     HPrz    A    G        0      0        2 
  22 chr22_19198436     ZBoe    A    G        0      0        2 
  22 chr22_19198436     ZGre    A    G        0      0        2 
  22 chr22_19198436     ZHar    A    G        1      2        2 
  22 chr22_19198436   Sample    A    G        0      0        2 
  22 chr22_19201345     AAsi    C    G        0      0        2 
  22 chr22_19201345     AKia    C    G        0      0        2 
  22 chr22_19201345     AOna    C    G        0      0        2 
  22 chr22_19201345     ASom    C    G        0      0        2 
  22 chr22_19201345     HCab    C    G        1      2        2 
  22 chr22_19201345     HPrz    C    G        1      2        2 
  22 chr22_19201345     ZBoe    C    G        0      0        2 
  22 chr22_19201345     ZGre    C    G        0      0        2 
  22 chr22_19201345     ZHar    C    G        0      0        2 
  22 chr22_19201345   Sample    C    G        0      0        2 
  22 chr22_19207854     AAsi    G    T      0.5      1        2 
  22 chr22_19207854     AKia    G    T        0      0        2 
  22 chr22_19207854     AOna    G    T        0      0        2 
  22 chr22_19207854     ASom    G    T        0      0        2 
  22 chr22_19207854     HCab    G    T        0      0        2 
  22 chr22_19207854     HPrz    G    T        0      0        2 
  22 chr22_19207854     ZBoe    G    T        0      0        2 
  22 chr22_19207854     ZGre    G    T        0      0        2 
  22 chr22_19207854     ZHar    G    T        0      0        2 
  22 chr22_19207854   Sample    G    T        0      0        2 
  22 chr22_19209811     AAsi    T    C        0      0        2 
  22 chr22_19209811     AKia    T    C      0.5      1        2 
  22 chr22_19209811     AOna    T    C      0.5      1        2 
  22 chr22_19209811     ASom    T    C        0      0        2 
  22 chr22_19209811     HCab    T    C        0      0        2 
  22 chr22_19209811     HPrz    T    C        0      0        2 
  22 chr22_19209811     ZBoe    T    C        0      0        2 
  22 chr22_19209811     ZGre    T    C        0      0        2 
  22 chr22_19209811     ZHar    T    C        0      0        2 
  22 chr22_19209811   Sample    T    C        0      0        2 
  22 chr22_19210563     AAsi    T    C        0      0        2 
  22 chr22_19210563     AKia    T    C        0      0        2 
  22 chr22_19210563     AOna    T    C        0      0        2 
  22 chr22_19210563     ASom    T    C        0      0        2 
  22 chr22_19210563     HCab    T    C        1      2        2 
  22 chr22_19210563     HPrz    T    C        1      2        2 
  22 chr22_19210563     ZBoe    T    C        0      0        2 
  22 chr22_19210563     ZGre    T    C        0      0        2 
  22 chr22_19210563     ZHar    T    C        0      0        2 
  22 chr22_19210563   Sample    T    C        0      0        2 
  22 chr22_19213460     AAsi    G    C        1      2        2 
  22 chr22_19213460     AKia    G    C        0      0        2 
  22 chr22_19213460     AOna    G    C        0      0        2 
  22 chr22_19213460     ASom    G    C        0      0        2 
  22 chr22_19213460     HCab    G    C        0      0        2 
  22 chr22_19213460     HPrz    G    C        0      0        2 
  22 chr22_19213460     ZBoe    G    C        0      0        2 
  22 chr22_19213460     ZGre    G    C        0      0        2 
  22 chr22_19213460     ZHar    G    C        0      0        2 
  22 chr22_19213460   Sample    G    C        0      0        2 
  22 chr22_19218272     AAsi    A    G        0      0        2 
  22 chr22_19218272     AKia    A    G        0      0        2 
  22 chr22_19218272     AOna    A    G        0      0        2 
  22 chr22_19218272     ASom    A    G        0      0        2 
  22 chr22_19218272     HCab    A    G      0.5      1        2 
  22 chr22_19218272     HPrz    A    G      0.5      1        2 
  22 chr22_19218272     ZBoe    A    G        0      0        2 
  22 chr22_19218272     ZGre    A    G        0      0        2 
  22 chr22_19218272     ZHar    A    G        0      0        2 
  22 chr22_19218272   Sample    A    G        0      0        2 
  22 chr22_19222471     AAsi    T    C        0      0        2 
  22 chr22_19222471     AKia    T    C      0.5      1        2 
  22 chr22_19222471     AOna    T    C        0      0        2 
  22 chr22_19222471     ASom    T    C        0      0        2 
  22 chr22_19222471     HCab    T    C        0      0        2 
  22 chr22_19222471     HPrz    T    C        0      0        2 
  22 chr22_19222471     ZBoe    T    C        0      0        2 
  22 chr22_19222471     ZGre    T    C        0      0        2 
  22 chr22_19222471     ZHar    T    C        0      0        2 
  22 chr22_19222471   Sample    T    C        0      0        2 
  22 chr22_19222923     AAsi    A    G        0      0        2 
  22 chr22_19222923     AKia    A    G        0      0        2 
  22 chr22_19222923     AOna    A    G        0      0        2 
  22 chr22_19222923     ASom    A    G        0      0        2 
  22 chr22_19222923     HCab    A    G        0      0        2 
  22 chr22_19222923     HPrz    A    G        0      0        2 
  22 chr22_19222923     ZBoe    A    G        0      0        2 
  22 chr22_19222923     ZGre    A    G        0      0        2 
  22 chr22_19222923     ZHar    A    G      0.5      1        2 
  22 chr22_19222923   Sample    A    G        0      0        2 
  22 chr22_19223567     AAsi    A    G        0      0        2 
  22 chr22_19223567     AKia    A    G        0      0        2 
  22 chr22_19223567     AOna    A    G        0      0        2 
  22 chr22_19223567     ASom    A    G        0      0        2 
  22 chr22_19223567     HCab    A    G        0      0        2 
  22 chr22_19223567     HPrz    A    G        0      0        2 
  22 chr22_19223567     ZBoe    A    G      0.5      1        2 
  22 chr22_19223567     ZGre    A    G        0      0        2 
  22 chr22_19223567     ZHar    A    G        0      0        2 
  22 chr22_19223567   Sample    A    G        0      0        2 
  22 chr22_19227273     AAsi    C    G        0      0        2 
  22 chr22_19227273     AKia    C    G        0      0        2 
  22 chr22_19227273     AOna    C    G        0      0        2 
  22 chr22_19227273     ASom    C    G        0      0        2 
  22 chr22_19227273     HCab    C    G        0      0        2 
  22 chr22_19227273     HPrz    C    G        0      0        2 
  22 chr22_19227273     ZBoe    C    G        1      2        2 
  22 chr22_19227273     ZGre    C    G        0      0        2 
  22 chr22_19227273     ZHar    C    G        0      0        2 
  22 chr22_19227273   Sample    C    G        0      0        2 
  22 chr22_19228409     AAsi    T    C        0      0        2 
  22 chr22_19228409     AKia    T    C      0.5      1        2 
  22 chr22_19228409     AOna    T    C        0      0        2 
  22 chr22_19228409     ASom    T    C        0      0        2 
  22 chr22_19228409     HCab    T    C        0      0        2 
  22 chr22_19228409     HPrz    T    C        0      0        2 
  22 chr22_19228409     ZBoe    T    C        0      0        2 
  22 chr22_19228409     ZGre    T    C        0      0        2 
  22 chr22_19228409     ZHar    T    C        0      0        2 
  22 chr22_19228409   Sample    T    C        0      0        2 
  22 chr22_19230804     AAsi    A    G        0      0        2 
  22 chr22_19230804     AKia    A    G        0      0        2 
  22 chr22_19230804     AOna    A    G        0      0        2 
  22 chr22_19230804     ASom    A    G        0      0        2 
  22 chr22_19230804     HCab    A    G        0      0        2 
  22 chr22_19230804     HPrz    A    G        0      0        2 
  22 chr22_19230804     ZBoe    A    G        1      2        2 
  22 chr22_19230804     ZGre    A    G        1      2        2 
  22 chr22_19230804     ZHar    A    G        1      2        2 
  22 chr22_19230804   Sample    A    G        0      0        2 
  22 chr22_19231575     AAsi    C    T        0      0        2 
  22 chr22_19231575     AKia    C    T        0      0        2 
  22 chr22_19231575     AOna    C    T        0      0        2 
  22 chr22_19231575     ASom    C    T        0      0        2 
  22 chr22_19231575     HCab    C    T        0      0        2 
  22 chr22_19231575     HPrz    C    T        0      0        2 
  22 chr22_19231575     ZBoe    C    T      0.5      1        2 
  22 chr22_19231575     ZGre    C    T        0      0        2 
  22 chr22_19231575     ZHar    C    T        0      0        2 
  22 chr22_19231575   Sample    C    T        0      0        2 
  22 chr22_19232554     AAsi    A    C        0      0        2 
  22 chr22_19232554     AKia    A    C        0      0        2 
  22 chr22_19232554     AOna    A    C        0      0        2 
  22 chr22_19232554     ASom    A    C        0      0        2 
  22 chr22_19232554     HCab    A    C        1      2        2 
  22 chr22_19232554     HPrz    A    C        1      2        2 
  22 chr22_19232554     ZBoe    A    C        0      0        2 
  22 chr22_19232554     ZGre    A    C        0      0        2 
  22 chr22_19232554     ZHar    A    C        0      0        2 
  22 chr22_19232554   Sample    A    C        0      0        2 
  22 chr22_19236324     AAsi    T    G        0      0        2 
  22 chr22_19236324     AKia    T    G        1      2        2 
  22 chr22_19236324     AOna    T    G        1      2        2 
  22 chr22_19236324     ASom    T    G        0      0        2 
  22 chr22_19236324     HCab    T    G        0      0        2 
  22 chr22_19236324     HPrz    T    G        0      0        2 
  22 chr22_19236324     ZBoe    T    G        0      0        2 
  22 chr22_19236324     ZGre    T    G        0      0        2 
  22 chr22_19236324     ZHar    T    G        0      0        2 
  22 chr22_19236324   Sample    T    G        0      0        2 
  22 chr22_19237540     AAsi    A    G        0      0        2 
  22 chr22_19237540     AKia    A    G        0      0        2 
  22 chr22_19237540     AOna    A    G      0.5      1        2 
  22 chr22_19237540     ASom    A    G        0      0        2 
  22 chr22_19237540     HCab    A    G        0      0        2 
  22 chr22_19237540     HPrz    A    G        0      0        2 
  22 chr22_19237540     ZBoe    A    G        0      0        2 
  22 chr22_19237540     ZGre    A    G        0      0        2 
  22 chr22_19237540     ZHar    A    G        0      0        2 
  22 chr22_19237540   Sample    A    G        0      0        2 
  22 chr22_19241431     AAsi    C    G        0      0        2 
  22 chr22_19241431     AKia    C    G        0      0        2 
  22 chr22_19241431     AOna    C    G      0.5      1        2 
  22 chr22_19241431     ASom    C    G        0      0        2 
  22 chr22_19241431     HCab    C    G        0      0        2 
  22 chr22_19241431     HPrz    C    G        0      0        2 
  22 chr22_19241431     ZBoe    C    G        0      0        2 
  22 chr22_19241431     ZGre    C    G        0      0        2 
  22 chr22_19241431     ZHar    C    G        0      0        2 
  22 chr22_19241431   Sample    C    G        0      0        2 
  22 chr22_19244376     AAsi    C    A        0      0        2 
  22 chr22_19244376     AKia    C    A        0      0        2 
  22 chr22_19244376     AOna    C    A        0      0        2 
  22 chr22_19244376     ASom    C    A        0      0        2 
  22 chr22_19244376     HCab    C    A      0.5      1        2 
  22 chr22_19244376     HPrz    C    A        0      0        2 
  22 chr22_19244376     ZBoe    C    A        0      0        2 
  22 chr22_19244376     ZGre    C    A        0      0        2 
  22 chr22_19244376     ZHar    C    A        0      0        2 
  22 chr22_19244376   Sample    C    A        0      0        2 
  22 chr22_19245483     AAsi    A    G        0      0        2 
  22 chr22_19245483     AKia    A    G        0      0        2 
  22 chr22_19245483     AOna    A    G        0      0        2 
  22 chr22_19245483     ASom    A    G        0      0        2 
  22 chr22_19245483     HCab    A    G        0      0        2 
  22 chr22_19245483     HPrz    A    G        0      0        2 
  22 chr22_19245483     ZBoe    A    G      0.5      1        2 
  22 chr22_19245483     ZGre    A    G        0      0        2 
  22 chr22_19245483     ZHar    A    G        0      0        2 
  22 chr22_19245483   Sample    A    G        0      0        2 
  22 chr22_19251769     AAsi    A    G        0      0        2 
  22 chr22_19251769     AKia    A    G        0      0        2 
  22 chr22_19251769     AOna    A    G        0      0        2 
  22 chr22_19251769     ASom    A    G        0      0        2 
  22 chr22_19251769     HCab    A    G        1      2        2 
  22 chr22_19251769     HPrz    A    G        1      2        2 
  22 chr22_19251769     ZBoe    A    G        0      0        2 
  22 chr22_19251769     ZGre    A    G        0      0        2 
  22 chr22_19251769     ZHar    A    G        0      0        2 
  22 chr22_19251769   Sample    A    G        0      0        2 
  22 chr22_19260537     AAsi    C    T        0      0        2 
  22 chr22_19260537     AKia    C    T        0      0        2 
  22 chr22_19260537     AOna    C    T        0      0        2 
  22 chr22_19260537     ASom    C    T        0      0        2 
  22 chr22_19260537     HCab    C    T        1      2        2 
  22 chr22_19260537     HPrz    C    T        1      2        2 
  22 chr22_19260537     ZBoe    C    T        0      0        2 
  22 chr22_19260537     ZGre    C    T        0      0        2 
  22 chr22_19260537     ZHar    C    T        0      0        2 
  22 chr22_19260537   Sample    C    T        0      0        2 
  22 chr22_19261131     AAsi    C    A        0      0        2 
  22 chr22_19261131     AKia    C    A        0      0        2 
  22 chr22_19261131     AOna    C    A        0      0        2 
  22 chr22_19261131     ASom    C    A        0      0        2 
  22 chr22_19261131     HCab    C    A        0      0        2 
  22 chr22_19261131     HPrz    C    A      0.5      1        2 
  22 chr22_19261131     ZBoe    C    A        0      0        2 
  22 chr22_19261131     ZGre    C    A        0      0        2 
  22 chr22_19261131     ZHar    C    A        0      0        2 
  22 chr22_19261131   Sample    C    A        0      0        2 
  22 chr22_19265596     AAsi    C    T        0      0        2 
  22 chr22_19265596     AKia    C    T        0      0        2 
  22 chr22_19265596     AOna    C    T        0      0        2 
  22 chr22_19265596     ASom    C    T        0      0        2 
  22 chr22_19265596     HCab    C    T      0.5      1        2 
  22 chr22_19265596     HPrz    C    T      0.5      1        2 
  22 chr22_19265596     ZBoe    C    T        0      0        2 
  22 chr22_19265596     ZGre    C    T        0      0        2 
  22 chr22_19265596     ZHar    C    T        0      0        2 
  22 chr22_19265596   Sample    C    T        0      0        2 
  22 chr22_19267703     AAsi    C    T        0      0        2 
  22 chr22_19267703     AKia    C    T        0      0        2 
  22 chr22_19267703     AOna    C    T        0      0        2 
  22 chr22_19267703     ASom    C    T        0      0        2 
  22 chr22_19267703     HCab    C    T        1      2        2 
  22 chr22_19267703     HPrz    C    T        1      2        2 
  22 chr22_19267703     ZBoe    C    T        0      0        2 
  22 chr22_19267703     ZGre    C    T        0      0        2 
  22 chr22_19267703     ZHar    C    T        0      0        2 
  22 chr22_19267703   Sample    C    T        0      0        2 
  22 chr22_19275121     AAsi    C    G        0      0        2 
  22 chr22_19275121     AKia    C    G        1      2        2 
  22 chr22_19275121     AOna    C    G        1      2        2 
  22 chr22_19275121     ASom    C    G        0      0        2 
  22 chr22_19275121     HCab    C    G        0      0        2 
  22 chr22_19275121     HPrz    C    G        0      0        2 
  22 chr22_19275121     ZBoe    C    G        0      0        2 
  22 chr22_19275121     ZGre    C    G        0      0        2 
  22 chr22_19275121     ZHar    C    G        0      0        2 
  22 chr22_19275121   Sample    C    G        0      0        2 
  22 chr22_19275345     AAsi    A    G        0      0        2 
  22 chr22_19275345     AKia    A    G        1      2        2 
  22 chr22_19275345     AOna    A    G        0      0        2 
  22 chr22_19275345     ASom    A    G        0      0        2 
  22 chr22_19275345     HCab    A    G        0      0        2 
  22 chr22_19275345     HPrz    A    G        0      0        2 
  22 chr22_19275345     ZBoe    A    G        0      0        2 
  22 chr22_19275345     ZGre    A    G        0      0        2 
  22 chr22_19275345     ZHar    A    G        0      0        2 
  22 chr22_19275345   Sample    A    G        0      0        2 
  22 chr22_19276334     AAsi    A    T        0      0        2 
  22 chr22_19276334     AKia    A    T        0      0        2 
  22 chr22_19276334     AOna    A    T        0      0        2 
  22 chr22_19276334     ASom    A    T        0      0        2 
  22 chr22_19276334     HCab    A    T        0      0        2 
  22 chr22_19276334     HPrz    A    T        0      0        2 
  22 chr22_19276334     ZBoe    A    T        0      0        2 
  22 chr22_19276334     ZGre    A    T        0      0        2 
  22 chr22_19276334     ZHar    A    T        1      2        2 
  22 chr22_19276334   Sample    A    T        0      0        2 
  22 chr22_19286005     AAsi    G    A        0      0        2 
  22 chr22_19286005     AKia    G    A        0      0        2 
  22 chr22_19286005     AOna    G    A        0      0        2 
  22 chr22_19286005     ASom    G    A        0      0        2 
  22 chr22_19286005     HCab    G    A      0.5      1        2 
  22 chr22_19286005     HPrz    G    A        0      0        2 
  22 chr22_19286005     ZBoe    G    A        0      0        2 
  22 chr22_19286005     ZGre    G    A        0      0        2 
  22 chr22_19286005     ZHar    G    A        0      0        2 
  22 chr22_19286005   Sample    G    A        0      0        2 
  22 chr22_19286976     AAsi    C    A        0      0        2 
  22 chr22_19286976     AKia    C    A        0      0        2 
  22 chr22_19286976     AOna    C    A        0      0        2 
  22 chr22_19286976     ASom    C    A        0      0        2 
  22 chr22_19286976     HCab    C    A        0      0        2 
  22 chr22_19286976     HPrz    C    A        0      0        2 
  22 chr22_19286976     ZBoe    C    A        0      0        2 
  22 chr22_19286976     ZGre    C    A        1      2        2 
  22 chr22_19286976     ZHar    C    A        0      0        2 
  22 chr22_19286976   Sample    C    A        0      0        2 
  22 chr22_19294327     AAsi    A    G        0      0        2 
  22 chr22_19294327     AKia    A    G        0      0        2 
  22 chr22_19294327     AOna    A    G        0      0        2 
  22 chr22_19294327     ASom    A    G      0.5      1        2 
  22 chr22_19294327     HCab    A    G        0      0        2 
  22 chr22_19294327     HPrz    A    G        0      0        2 
  22 chr22_19294327     ZBoe    A    G        0      0        2 
  22 chr22_19294327     ZGre    A    G        0      0        2 
  22 chr22_19294327     ZHar    A    G        0      0        2 
  22 chr22_19294327   Sample    A    G        0      0        2 
  22 chr22_19295030     AAsi    G    A        1      2        2 
  22 chr22_19295030     AKia    G    A        0      0        2 
  22 chr22_19295030     AOna    G    A        0      0        2 
  22 chr22_19295030     ASom    G    A        1      2        2 
  22 chr22_19295030     HCab    G    A        0      0        2 
  22 chr22_19295030     HPrz    G    A        0      0        2 
  22 chr22_19295030     ZBoe    G    A        0      0        2 
  22 chr22_19295030     ZGre    G    A        0      0        2 
  22 chr22_19295030     ZHar    G    A        0      0        2 
  22 chr22_19295030   Sample    G    A        1      2        2 
  22 chr22_19295826     AAsi    T    C        0      0        2 
  22 chr22_19295826     AKia    T    C        0      0        2 
  22 chr22_19295826     AOna    T    C      0.5      1        2 
  22 chr22_19295826     ASom    T    C        0      0        2 
  22 chr22_19295826     HCab    T    C        0      0        2 
  22 chr22_19295826     HPrz    T    C        0      0        2 
  22 chr22_19295826     ZBoe    T    C        0      0        2 
  22 chr22_19295826     ZGre    T    C        0      0        2 
  22 chr22_19295826     ZHar    T    C        0      0        2 
  22 chr22_19295826   Sample    T    C        0      0        2 
  22 chr22_19297655     AAsi    T    C        0      0        2 
  22 chr22_19297655     AKia    T    C        0      0        2 
  22 chr22_19297655     AOna    T    C      0.5      1        2 
  22 chr22_19297655     ASom    T    C        0      0        2 
  22 chr22_19297655     HCab    T    C        0      0        2 
  22 chr22_19297655     HPrz    T    C        0      0        2 
  22 chr22_19297655     ZBoe    T    C        0      0        2 
  22 chr22_19297655     ZGre    T    C        0      0        2 
  22 chr22_19297655     ZHar    T    C        0      0        2 
  22 chr22_19297655   Sample    T    C        0      0        2 
  22 chr22_19302116     AAsi    A    T        0      0        2 
  22 chr22_19302116     AKia    A    T        0      0        2 
  22 chr22_19302116     AOna    A    T        0      0        2 
  22 chr22_19302116     ASom    A    T        0      0        2 
  22 chr22_19302116     HCab    A    T        0      0        2 
  22 chr22_19302116     HPrz    A    T        0      0        2 
  22 chr22_19302116     ZBoe    A    T        0      0        2 
  22 chr22_19302116     ZGre    A    T        1      2        2 
  22 chr22_19302116     ZHar    A    T        0      0        2 
  22 chr22_19302116   Sample    A    T        0      0        2 
  22 chr22_19304895     AAsi    G    A        0      0        2 
  22 chr22_19304895     AKia    G    A        0      0        2 
  22 chr22_19304895     AOna    G    A        0      0        2 
  22 chr22_19304895     ASom    G    A        0      0        2 
  22 chr22_19304895     HCab    G    A      0.5      1        2 
  22 chr22_19304895     HPrz    G    A        0      0        2 
  22 chr22_19304895     ZBoe    G    A        0      0        2 
  22 chr22_19304895     ZGre    G    A        0      0        2 
  22 chr22_19304895     ZHar    G    A        0      0        2 
  22 chr22_19304895   Sample    G    A        0      0        2 
  22 chr22_19305970     AAsi    A    C        0      0        2 
  22 chr22_19305970     AKia    A    C        0      0        2 
  22 chr22_19305970     AOna    A    C        0      0        2 
  22 chr22_19305970     ASom    A    C        0      0        2 
  22 chr22_19305970     HCab    A    C        0      0        2 
  22 chr22_19305970     HPrz    A    C        0      0        2 
  22 chr22_19305970     ZBoe    A    C        1      2        2 
  22 chr22_19305970     ZGre    A    C        0      0        2 
  22 chr22_19305970     ZHar    A    C        0      0        2 
  22 chr22_19305970   Sample    A    C        0      0        2 
  22 chr22_19315513     AAsi    T    C        0      0        2 
  22 chr22_19315513     AKia    T    C        0      0        2 
  22 chr22_19315513     AOna    T    C        0      0        2 
  22 chr22_19315513     ASom    T    C        0      0        2 
  22 chr22_19315513     HCab    T    C        0      0        2 
  22 chr22_19315513     HPrz    T    C        0      0        2 
  22 chr22_19315513     ZBoe    T    C        0      0        2 
  22 chr22_19315513     ZGre    T    C      0.5      1        2 
  22 chr22_19315513     ZHar    T    C        0      0        2 
  22 chr22_19315513   Sample    T    C        0      0        2 
  22 chr22_19322856     AAsi    G    A        0      0        2 
  22 chr22_19322856     AKia    G    A        0      0        2 
  22 chr22_19322856     AOna    G    A        0      0        2 
  22 chr22_19322856     ASom    G    A        0      0        2 
  22 chr22_19322856     HCab    G    A        0      0        2 
  22 chr22_19322856     HPrz    G    A      0.5      1        2 
  22 chr22_19322856     ZBoe    G    A        0      0        2 
  22 chr22_19322856     ZGre    G    A        0      0        2 
  22 chr22_19322856     ZHar    G    A        0      0        2 
  22 chr22_19322856   Sample    G    A        0      0        2 
  22 chr22_19327795     AAsi    A    G        0      0        2 
  22 chr22_19327795     AKia    A    G        1      2        2 
  22 chr22_19327795     AOna    A    G        0      0        2 
  22 chr22_19327795     ASom    A    G        0      0        2 
  22 chr22_19327795     HCab    A    G        0      0        2 
  22 chr22_19327795     HPrz    A    G        0      0        2 
  22 chr22_19327795     ZBoe    A    G        0      0        2 
  22 chr22_19327795     ZGre    A    G        0      0        2 
  22 chr22_19327795     ZHar    A    G        0      0        2 
  22 chr22_19327795   Sample    A    G        0      0        2 
  22 chr22_19330941     AAsi    C    T        0      0        2 
  22 chr22_19330941     AKia    C    T        0      0        2 
  22 chr22_19330941     AOna    C    T        0      0        2 
  22 chr22_19330941     ASom    C    T        0      0        2 
  22 chr22_19330941     HCab    C    T        1      2        2 
  22 chr22_19330941     HPrz    C    T        1      2        2 
  22 chr22_19330941     ZBoe    C    T        0      0        2 
  22 chr22_19330941     ZGre    C    T        0      0        2 
  22 chr22_19330941     ZHar    C    T        0      0        2 
  22 chr22_19330941   Sample    C    T        0      0        2 
  22 chr22_19337026     AAsi    A    C        0      0        2 
  22 chr22_19337026     AKia    A    C        0      0        2 
  22 chr22_19337026     AOna    A    C        0      0        2 
  22 chr22_19337026     ASom    A    C        0      0        2 
  22 chr22_19337026     HCab    A    C        1      2        2 
  22 chr22_19337026     HPrz    A    C        1      2        2 
  22 chr22_19337026     ZBoe    A    C        0      0        2 
  22 chr22_19337026     ZGre    A    C        0      0        2 
  22 chr22_19337026     ZHar    A    C        0      0        2 
  22 chr22_19337026   Sample    A    C        0      0        2 
  22 chr22_19345596     AAsi    T    C        0      0        2 
  22 chr22_19345596     AKia    T    C        0      0        2 
  22 chr22_19345596     AOna    T    C        0      0        2 
  22 chr22_19345596     ASom    T    C        0      0        2 
  22 chr22_19345596     HCab    T    C      0.5      1        2 
  22 chr22_19345596     HPrz    T    C      0.5      1        2 
  22 chr22_19345596     ZBoe    T    C        0      0        2 
  22 chr22_19345596     ZGre    T    C        0      0        2 
  22 chr22_19345596     ZHar    T    C        0      0        2 
  22 chr22_19345596   Sample    T    C        0      0        2 
  22 chr22_19349031     AAsi    G    C        0      0        2 
  22 chr22_19349031     AKia    G    C        0      0        2 
  22 chr22_19349031     AOna    G    C        0      0        2 
  22 chr22_19349031     ASom    G    C        0      0        2 
  22 chr22_19349031     HCab    G    C        0      0        2 
  22 chr22_19349031     HPrz    G    C        0      0        2 
  22 chr22_19349031     ZBoe    G    C      0.5      1        2 
  22 chr22_19349031     ZGre    G    C        0      0        2 
  22 chr22_19349031     ZHar    G    C        0      0        2 
  22 chr22_19349031   Sample    G    C        0      0        2 
  22 chr22_19350799     AAsi    G    A        0      0        2 
  22 chr22_19350799     AKia    G    A        0      0        2 
  22 chr22_19350799     AOna    G    A      0.5      1        2 
  22 chr22_19350799     ASom    G    A        0      0        2 
  22 chr22_19350799     HCab    G    A        0      0        2 
  22 chr22_19350799     HPrz    G    A        0      0        2 
  22 chr22_19350799     ZBoe    G    A        0      0        2 
  22 chr22_19350799     ZGre    G    A        0      0        2 
  22 chr22_19350799     ZHar    G    A        0      0        2 
  22 chr22_19350799   Sample    G    A        0      0        2 
  22 chr22_19351785     AAsi    G    C        0      0        2 
  22 chr22_19351785     AKia    G    C        0      0        2 
  22 chr22_19351785     AOna    G    C      0.5      1        2 
  22 chr22_19351785     ASom    G    C        0      0        2 
  22 chr22_19351785     HCab    G    C        0      0        2 
  22 chr22_19351785     HPrz    G    C        0      0        2 
  22 chr22_19351785     ZBoe    G    C        0      0        2 
  22 chr22_19351785     ZGre    G    C        0      0        2 
  22 chr22_19351785     ZHar    G    C        0      0        2 
  22 chr22_19351785   Sample    G    C        0      0        2 
  22 chr22_19382167     AAsi    C    T        0      0        2 
  22 chr22_19382167     AKia    C    T        0      0        2 
  22 chr22_19382167     AOna    C    T        0      0        2 
  22 chr22_19382167     ASom    C    T        0      0        2 
  22 chr22_19382167     HCab    C    T        0      0        2 
  22 chr22_19382167     HPrz    C    T        0      0        2 
  22 chr22_19382167     ZBoe    C    T      0.5      1        2 
  22 chr22_19382167     ZGre    C    T        0      0        2 
  22 chr22_19382167     ZHar    C    T        0      0        2 
  22 chr22_19382167   Sample    C    T        0      0        2 
  22 chr22_19383932     AAsi    G    A        0      0        2 
  22 chr22_19383932     AKia    G    A        0      0        2 
  22 chr22_19383932     AOna    G    A        0      0        2 
  22 chr22_19383932     ASom    G    A        0      0        2 
  22 chr22_19383932     HCab    G    A        1      2        2 
  22 chr22_19383932     HPrz    G    A        1      2        2 
  22 chr22_19383932     ZBoe    G    A        0      0        2 
  22 chr22_19383932     ZGre    G    A        0      0        2 
  22 chr22_19383932     ZHar    G    A        0      0        2 
  22 chr22_19383932   Sample    G    A        0      0        2 
  22 chr22_19386243     AAsi    G    A        0      0        2 
  22 chr22_19386243     AKia    G    A        0      0        2 
  22 chr22_19386243     AOna    G    A        0      0        2 
  22 chr22_19386243     ASom    G    A      0.5      1        2 
  22 chr22_19386243     HCab    G    A        0      0        2 
  22 chr22_19386243     HPrz    G    A        0      0        2 
  22 chr22_19386243     ZBoe    G    A        0      0        2 
  22 chr22_19386243     ZGre    G    A        0      0        2 
  22 chr22_19386243     ZHar    G    A        0      0        2 
  22 chr22_19386243   Sample    G    A        0      0        2 
  22 chr22_19386329     AAsi    A    G        0      0        2 
  22 chr22_19386329     AKia    A    G        0      0        2 
  22 chr22_19386329     AOna    A    G        0      0        2 
  22 chr22_19386329     ASom    A    G        0      0        2 
  22 chr22_19386329     HCab    A    G        0      0        2 
  22 chr22_19386329     HPrz    A    G        0      0        2 
  22 chr22_19386329     ZBoe    A    G      0.5      1        2 
  22 chr22_19386329     ZGre    A    G        0      0        2 
  22 chr22_19386329     ZHar    A    G        0      0        2 
  22 chr22_19386329   Sample    A    G        0      0        2 
  22 chr22_19388085     AAsi    T    C        0      0        2 
  22 chr22_19388085     AKia    T    C        0      0        2 
  22 chr22_19388085     AOna    T    C        0      0        2 
  22 chr22_19388085     ASom    T    C        0      0        2 
  22 chr22_19388085     HCab    T    C        1      2        2 
  22 chr22_19388085     HPrz    T    C        1      2        2 
  22 chr22_19388085     ZBoe    T    C        0      0        2 
  22 chr22_19388085     ZGre    T    C        0      0        2 
  22 chr22_19388085     ZHar    T    C        0      0        2 
  22 chr22_19388085   Sample    T    C        0      0        2 
  22 chr22_19390315     AAsi    G    A        1      2        2 
  22 chr22_19390315     AKia    G    A        1      2        2 
  22 chr22_19390315     AOna    G    A        1      2        2 
  22 chr22_19390315     ASom    G    A        1      2        2 
  22 chr22_19390315     HCab    G    A        0      0        2 
  22 chr22_19390315     HPrz    G    A        0      0        2 
  22 chr22_19390315     ZBoe    G    A        0      0        2 
  22 chr22_19390315     ZGre    G    A        0      0        2 
  22 chr22_19390315     ZHar    G    A        0      0        2 
  22 chr22_19390315   Sample    G    A        1      2        2 
  22 chr22_19390719     AAsi    A    G        0      0        2 
  22 chr22_19390719     AKia    A    G        0      0        2 
  22 chr22_19390719     AOna    A    G        0      0        2 
  22 chr22_19390719     ASom    A    G        0      0        2 
  22 chr22_19390719     HCab    A    G        1      2        2 
  22 chr22_19390719     HPrz    A    G        1      2        2 
  22 chr22_19390719     ZBoe    A    G        0      0        2 
  22 chr22_19390719     ZGre    A    G        0      0        2 
  22 chr22_19390719     ZHar    A    G        0      0        2 
  22 chr22_19390719   Sample    A    G        0      0        2 
  22 chr22_19397572     AAsi    G    T        0      0        2 
  22 chr22_19397572     AKia    G    T        0      0        2 
  22 chr22_19397572     AOna    G    T        0      0        2 
  22 chr22_19397572     ASom    G    T        0      0        2 
  22 chr22_19397572     HCab    G    T      0.5      1        2 
  22 chr22_19397572     HPrz    G    T        1      2        2 
  22 chr22_19397572     ZBoe    G    T        0      0        2 
  22 chr22_19397572     ZGre    G    T        0      0        2 
  22 chr22_19397572     ZHar    G    T        0      0        2 
  22 chr22_19397572   Sample    G    T        0      0        2 
  22 chr22_19408814     AAsi    C    G        0      0        2 
  22 chr22_19408814     AKia    C    G        0      0        2 
  22 chr22_19408814     AOna    C    G        0      0        2 
  22 chr22_19408814     ASom    C    G        0      0        2 
  22 chr22_19408814     HCab    C    G        1      2        2 
  22 chr22_19408814     HPrz    C    G        1      2        2 
  22 chr22_19408814     ZBoe    C    G        0      0        2 
  22 chr22_19408814     ZGre    C    G        0      0        2 
  22 chr22_19408814     ZHar    C    G        0      0        2 
  22 chr22_19408814   Sample    C    G        0      0        2 
  22 chr22_19409381     AAsi    A    G        0      0        2 
  22 chr22_19409381     AKia    A    G        0      0        2 
  22 chr22_19409381     AOna    A    G        0      0        2 
  22 chr22_19409381     ASom    A    G        0      0        2 
  22 chr22_19409381     HCab    A    G        1      2        2 
  22 chr22_19409381     HPrz    A    G        1      2        2 
  22 chr22_19409381     ZBoe    A    G        0      0        2 
  22 chr22_19409381     ZGre    A    G        0      0        2 
  22 chr22_19409381     ZHar    A    G        0      0        2 
  22 chr22_19409381   Sample    A    G        0      0        2 
  22 chr22_19424800     AAsi    C    T        0      0        2 
  22 chr22_19424800     AKia    C    T        0      0        2 
  22 chr22_19424800     AOna    C    T        0      0        2 
  22 chr22_19424800     ASom    C    T        0      0        2 
  22 chr22_19424800     HCab    C    T        0      0        2 
  22 chr22_19424800     HPrz    C    T        0      0        2 
  22 chr22_19424800     ZBoe    C    T        0      0        2 
  22 chr22_19424800     ZGre    C    T      0.5      1        2 
  22 chr22_19424800     ZHar    C    T        0      0        2 
  22 chr22_19424800   Sample    C    T        0      0        2 
  22 chr22_19438710     AAsi    C    T        0      0        2 
  22 chr22_19438710     AKia    C    T        0      0        2 
  22 chr22_19438710     AOna    C    T        0      0        2 
  22 chr22_19438710     ASom    C    T        0      0        2 
  22 chr22_19438710     HCab    C    T        1      2        2 
  22 chr22_19438710     HPrz    C    T        1      2        2 
  22 chr22_19438710     ZBoe    C    T        0      0        2 
  22 chr22_19438710     ZGre    C    T        0      0        2 
  22 chr22_19438710     ZHar    C    T        0      0        2 
  22 chr22_19438710   Sample    C    T        0      0        2 
  22 chr22_19442097     AAsi    T    C        0      0        2 
  22 chr22_19442097     AKia    T    C        0      0        2 
  22 chr22_19442097     AOna    T    C        0      0        2 
  22 chr22_19442097     ASom    T    C        0      0        2 
  22 chr22_19442097     HCab    T    C        0      0        2 
  22 chr22_19442097     HPrz    T    C        0      0        2 
  22 chr22_19442097     ZBoe    T    C        0      0        2 
  22 chr22_19442097     ZGre    T    C        0      0        2 
  22 chr22_19442097     ZHar    T    C        1      2        2 
  22 chr22_19442097   Sample    T    C        0      0        2 
  22 chr22_19451033     AAsi    A    G        0      0        2 
  22 chr22_19451033     AKia    A    G        0      0        2 
  22 chr22_19451033     AOna    A    G        0      0        2 
  22 chr22_19451033     ASom    A    G        0      0        2 
  22 chr22_19451033     HCab    A    G        0      0        2 
  22 chr22_19451033     HPrz    A    G        0      0        2 
  22 chr22_19451033     ZBoe    A    G        0      0        2 
  22 chr22_19451033     ZGre    A    G        0      0        2 
  22 chr22_19451033     ZHar    A    G        1      2        2 
  22 chr22_19451033   Sample    A    G        0      0        2 
  22 chr22_19454443     AAsi    G    A        0      0        2 
  22 chr22_19454443     AKia    G    A        0      0        2 
  22 chr22_19454443     AOna    G    A        0      0        2 
  22 chr22_19454443     ASom    G    A        0      0        2 
  22 chr22_19454443     HCab    G    A        0      0        2 
  22 chr22_19454443     HPrz    G    A        0      0        2 
  22 chr22_19454443     ZBoe    G    A        1      2        2 
  22 chr22_19454443     ZGre    G    A        0      0        2 
  22 chr22_19454443     ZHar    G    A        0      0        2 
  22 chr22_19454443   Sample    G    A        0      0        2 
  22 chr22_19454593     AAsi    A    G        0      0        2 
  22 chr22_19454593     AKia    A    G        0      0        2 
  22 chr22_19454593     AOna    A    G        0      0        2 
  22 chr22_19454593     ASom    A    G        0      0        2 
  22 chr22_19454593     HCab    A    G        0      0        2 
  22 chr22_19454593     HPrz    A    G        0      0        2 
  22 chr22_19454593     ZBoe    A    G        0      0        2 
  22 chr22_19454593     ZGre    A    G        0      0        2 
  22 chr22_19454593     ZHar    A    G        1      2        2 
  22 chr22_19454593   Sample    A    G        0      0        2 
  22 chr22_19462857     AAsi    T    C      0.5      1        2 
  22 chr22_19462857     AKia    T    C        0      0        2 
  22 chr22_19462857     AOna    T    C        0      0        2 
  22 chr22_19462857     ASom    T    C        0      0        2 
  22 chr22_19462857     HCab    T    C        0      0        2 
  22 chr22_19462857     HPrz    T    C        0      0        2 
  22 chr22_19462857     ZBoe    T    C        0      0        2 
  22 chr22_19462857     ZGre    T    C        0      0        2 
  22 chr22_19462857     ZHar    T    C        0      0        2 
  22 chr22_19462857   Sample    T    C        0      0        2 
  22 chr22_19472033     AAsi    T    C        0      0        2 
  22 chr22_19472033     AKia    T    C        0      0        2 
  22 chr22_19472033     AOna    T    C        0      0        2 
  22 chr22_19472033     ASom    T    C        0      0        2 
  22 chr22_19472033     HCab    T    C      0.5      1        2 
  22 chr22_19472033     HPrz    T    C        1      2        2 
  22 chr22_19472033     ZBoe    T    C        0      0        2 
  22 chr22_19472033     ZGre    T    C        0      0        2 
  22 chr22_19472033     ZHar    T    C        0      0        2 
  22 chr22_19472033   Sample    T    C        0      0        2 
  22 chr22_19475734     AAsi    T    C        0      0        2 
  22 chr22_19475734     AKia    T    C        0      0        2 
  22 chr22_19475734     AOna    T    C        0      0        2 
  22 chr22_19475734     ASom    T    C        0      0        2 
  22 chr22_19475734     HCab    T    C      0.5      1        2 
  22 chr22_19475734     HPrz    T    C        0      0        2 
  22 chr22_19475734     ZBoe    T    C        0      0        2 
  22 chr22_19475734     ZGre    T    C        0      0        2 
  22 chr22_19475734     ZHar    T    C        0      0        2 
  22 chr22_19475734   Sample    T    C        0      0        2 
  22 chr22_19479645     AAsi    A    G        0      0        2 
  22 chr22_19479645     AKia    A    G        0      0        2 
  22 chr22_19479645     AOna    A    G        0      0        2 
  22 chr22_19479645     ASom    A    G        0      0        2 
  22 chr22_19479645     HCab    A    G      0.5      1        2 
  22 chr22_19479645     HPrz    A    G        0      0        2 
  22 chr22_19479645     ZBoe    A    G        0      0        2 
  22 chr22_19479645     ZGre    A    G        0      0        2 
  22 chr22_19479645     ZHar    A    G        0      0        2 
  22 chr22_19479645   Sample    A    G        0      0        2 
  22 chr22_19484688     AAsi    T    C        1      2        2 
  22 chr22_19484688     AKia    T    C        1      2        2 
  22 chr22_19484688     AOna    T    C        0      0        2 
  22 chr22_19484688     ASom    T    C        1      2        2 
  22 chr22_19484688     HCab    T    C        0      0        2 
  22 chr22_19484688     HPrz    T    C        0      0        2 
  22 chr22_19484688     ZBoe    T    C        0      0        2 
  22 chr22_19484688     ZGre    T    C        0      0        2 
  22 chr22_19484688     ZHar    T    C        0      0        2 
  22 chr22_19484688   Sample    T    C        1      2        2 
  22 chr22_19485791     AAsi    G    A        0      0        2 
  22 chr22_19485791     AKia    G    A        0      0        2 
  22 chr22_19485791     AOna    G    A        0      0        2 
  22 chr22_19485791     ASom    G    A        0      0        2 
  22 chr22_19485791     HCab    G    A        1      2        2 
  22 chr22_19485791     HPrz    G    A        1      2        2 
  22 chr22_19485791     ZBoe    G    A        0      0        2 
  22 chr22_19485791     ZGre    G    A        0      0        2 
  22 chr22_19485791     ZHar    G    A        0      0        2 
  22 chr22_19485791   Sample    G    A        0      0        2 
  22 chr22_19492501     AAsi    G    C        0      0        2 
  22 chr22_19492501     AKia    G    C        0      0        2 
  22 chr22_19492501     AOna    G    C        0      0        2 
  22 chr22_19492501     ASom    G    C        0      0        2 
  22 chr22_19492501     HCab    G    C        1      2        2 
  22 chr22_19492501     HPrz    G    C        1      2        2 
  22 chr22_19492501     ZBoe    G    C        0      0        2 
  22 chr22_19492501     ZGre    G    C        0      0        2 
  22 chr22_19492501     ZHar    G    C        0      0        2 
  22 chr22_19492501   Sample    G    C        0      0        2 
  22 chr22_19492997     AAsi    A    G        0      0        2 
  22 chr22_19492997     AKia    A    G        0      0        2 
  22 chr22_19492997     AOna    A    G        0      0        2 
  22 chr22_19492997     ASom    A    G        0      0        2 
  22 chr22_19492997     HCab    A    G        1      2        2 
  22 chr22_19492997     HPrz    A    G      0.5      1        2 
  22 chr22_19492997     ZBoe    A    G        0      0        2 
  22 chr22_19492997     ZGre    A    G        0      0        2 
  22 chr22_19492997     ZHar    A    G        0      0        2 
  22 chr22_19492997   Sample    A    G        0      0        2 
  22 chr22_19496432     AAsi    T    C        0      0        2 
  22 chr22_19496432     AKia    T    C        0      0        2 
  22 chr22_19496432     AOna    T    C        0      0        2 
  22 chr22_19496432     ASom    T    C        0      0        2 
  22 chr22_19496432     HCab    T    C        0      0        2 
  22 chr22_19496432     HPrz    T    C        0      0        2 
  22 chr22_19496432     ZBoe    T    C        0      0        2 
  22 chr22_19496432     ZGre    T    C        1      2        2 
  22 chr22_19496432     ZHar    T    C        0      0        2 
  22 chr22_19496432   Sample    T    C        0      0        2 
  22 chr22_19519324     AAsi    C    A        0      0        2 
  22 chr22_19519324     AKia    C    A        0      0        2 
  22 chr22_19519324     AOna    C    A        0      0        2 
  22 chr22_19519324     ASom    C    A        0      0        2 
  22 chr22_19519324     HCab    C    A        1      2        2 
  22 chr22_19519324     HPrz    C    A        1      2        2 
  22 chr22_19519324     ZBoe    C    A        0      0        2 
  22 chr22_19519324     ZGre    C    A        0      0        2 
  22 chr22_19519324     ZHar    C    A        0      0        2 
  22 chr22_19519324   Sample    C    A        0      0        2 
  22 chr22_19519488     AAsi    A    G        0      0        2 
  22 chr22_19519488     AKia    A    G        0      0        2 
  22 chr22_19519488     AOna    A    G        0      0        2 
  22 chr22_19519488     ASom    A    G        0      0        2 
  22 chr22_19519488     HCab    A    G        0      0        2 
  22 chr22_19519488     HPrz    A    G        0      0        2 
  22 chr22_19519488     ZBoe    A    G      0.5      1        2 
  22 chr22_19519488     ZGre    A    G        0      0        2 
  22 chr22_19519488     ZHar    A    G        0      0        2 
  22 chr22_19519488   Sample    A    G        0      0        2 
  22 chr22_19520948     AAsi    T    G        0      0        2 
  22 chr22_19520948     AKia    T    G        0      0        2 
  22 chr22_19520948     AOna    T    G        0      0        2 
  22 chr22_19520948     ASom    T    G        0      0        2 
  22 chr22_19520948     HCab    T    G        0      0        2 
  22 chr22_19520948     HPrz    T    G        0      0        2 
  22 chr22_19520948     ZBoe    T    G        0      0        2 
  22 chr22_19520948     ZGre    T    G        0      0        2 
  22 chr22_19520948     ZHar    T    G        1      2        2 
  22 chr22_19520948   Sample    T    G        0      0        2 
  22 chr22_19525309     AAsi    G    A        0      0        2 
  22 chr22_19525309     AKia    G    A        0      0        2 
  22 chr22_19525309     AOna    G    A        0      0        2 
  22 chr22_19525309     ASom    G    A        0      0        2 
  22 chr22_19525309     HCab    G    A      0.5      1        2 
  22 chr22_19525309     HPrz    G    A        0      0        2 
  22 chr22_19525309     ZBoe    G    A        0      0        2 
  22 chr22_19525309     ZGre    G    A        0      0        2 
  22 chr22_19525309     ZHar    G    A        0      0        2 
  22 chr22_19525309   Sample    G    A        0      0        2 
  22 chr22_19535084     AAsi    G    C        0      0        2 
  22 chr22_19535084     AKia    G    C        0      0        2 
  22 chr22_19535084     AOna    G    C        0      0        2 
  22 chr22_19535084     ASom    G    C        0      0        2 
  22 chr22_19535084     HCab    G    C        0      0        2 
  22 chr22_19535084     HPrz    G    C        0      0        2 
  22 chr22_19535084     ZBoe    G    C        0      0        2 
  22 chr22_19535084     ZGre    G    C      0.5      1        2 
  22 chr22_19535084     ZHar    G    C        0      0        2 
  22 chr22_19535084   Sample    G    C        0      0        2 
  22 chr22_19544444     AAsi    A    G        1      2        2 
  22 chr22_19544444     AKia    A    G        0      0        2 
  22 chr22_19544444     AOna    A    G        0      0        2 
  22 chr22_19544444     ASom    A    G        1      2        2 
  22 chr22_19544444     HCab    A    G        0      0        2 
  22 chr22_19544444     HPrz    A    G        0      0        2 
  22 chr22_19544444     ZBoe    A    G        0      0        2 
  22 chr22_19544444     ZGre    A    G        0      0        2 
  22 chr22_19544444     ZHar    A    G        0      0        2 
  22 chr22_19544444   Sample    A    G        1      2        2 
  22 chr22_19562006     AAsi    T    C        0      0        2 
  22 chr22_19562006     AKia    T    C        0      0        2 
  22 chr22_19562006     AOna    T    C      0.5      1        2 
  22 chr22_19562006     ASom    T    C        0      0        2 
  22 chr22_19562006     HCab    T    C        0      0        2 
  22 chr22_19562006     HPrz    T    C        0      0        2 
  22 chr22_19562006     ZBoe    T    C        0      0        2 
  22 chr22_19562006     ZGre    T    C        0      0        2 
  22 chr22_19562006     ZHar    T    C        0      0        2 
  22 chr22_19562006   Sample    T    C        0      0        2 
  22 chr22_19565186     AAsi    A    C        0      0        2 
  22 chr22_19565186     AKia    A    C        0      0        2 
  22 chr22_19565186     AOna    A    C        0      0        2 
  22 chr22_19565186     ASom    A    C        0      0        2 
  22 chr22_19565186     HCab    A    C        0      0        2 
  22 chr22_19565186     HPrz    A    C        0      0        2 
  22 chr22_19565186     ZBoe    A    C      0.5      1        2 
  22 chr22_19565186     ZGre    A    C        0      0        2 
  22 chr22_19565186     ZHar    A    C        0      0        2 
  22 chr22_19565186   Sample    A    C        0      0        2 
  22 chr22_19568628     AAsi    G    C        0      0        2 
  22 chr22_19568628     AKia    G    C        0      0        2 
  22 chr22_19568628     AOna    G    C        0      0        2 
  22 chr22_19568628     ASom    G    C        0      0        2 
  22 chr22_19568628     HCab    G    C        0      0        2 
  22 chr22_19568628     HPrz    G    C        0      0        2 
  22 chr22_19568628     ZBoe    G    C        0      0        2 
  22 chr22_19568628     ZGre    G    C        0      0        2 
  22 chr22_19568628     ZHar    G    C        1      2        2 
  22 chr22_19568628   Sample    G    C        0      0        2 
  22 chr22_19570081     AAsi    T    C        0      0        2 
  22 chr22_19570081     AKia    T    C        0      0        2 
  22 chr22_19570081     AOna    T    C        0      0        2 
  22 chr22_19570081     ASom    T    C        0      0        2 
  22 chr22_19570081     HCab    T    C        1      2        2 
  22 chr22_19570081     HPrz    T    C        1      2        2 
  22 chr22_19570081     ZBoe    T    C        0      0        2 
  22 chr22_19570081     ZGre    T    C        0      0        2 
  22 chr22_19570081     ZHar    T    C        0      0        2 
  22 chr22_19570081   Sample    T    C        0      0        2 
  22 chr22_19570762     AAsi    T    C        0      0        2 
  22 chr22_19570762     AKia    T    C        0      0        2 
  22 chr22_19570762     AOna    T    C        1      2        2 
  22 chr22_19570762     ASom    T    C        0      0        2 
  22 chr22_19570762     HCab    T    C        0      0        2 
  22 chr22_19570762     HPrz    T    C        0      0        2 
  22 chr22_19570762     ZBoe    T    C        0      0        2 
  22 chr22_19570762     ZGre    T    C        0      0        2 
  22 chr22_19570762     ZHar    T    C        0      0        2 
  22 chr22_19570762   Sample    T    C        0      0        2 
  22 chr22_19571151     AAsi    C    T        0      0        2 
  22 chr22_19571151     AKia    C    T        0      0        2 
  22 chr22_19571151     AOna    C    T        0      0        2 
  22 chr22_19571151     ASom    C    T        0      0        2 
  22 chr22_19571151     HCab    C    T      0.5      1        2 
  22 chr22_19571151     HPrz    C    T      0.5      1        2 
  22 chr22_19571151     ZBoe    C    T        0      0        2 
  22 chr22_19571151     ZGre    C    T        0      0        2 
  22 chr22_19571151     ZHar    C    T        0      0        2 
  22 chr22_19571151   Sample    C    T        0      0        2 
  22 chr22_19585426     AAsi    A    G        0      0        2 
  22 chr22_19585426     AKia    A    G        0      0        2 
  22 chr22_19585426     AOna    A    G      0.5      1        2 
  22 chr22_19585426     ASom    A    G        0      0        2 
  22 chr22_19585426     HCab    A    G        0      0        2 
  22 chr22_19585426     HPrz    A    G        0      0        2 
  22 chr22_19585426     ZBoe    A    G        0      0        2 
  22 chr22_19585426     ZGre    A    G        0      0        2 
  22 chr22_19585426     ZHar    A    G        0      0        2 
  22 chr22_19585426   Sample    A    G        0      0        2 
  22 chr22_19586169     AAsi    A    G        0      0        2 
  22 chr22_19586169     AKia    A    G        0      0        2 
  22 chr22_19586169     AOna    A    G        0      0        2 
  22 chr22_19586169     ASom    A    G        0      0        2 
  22 chr22_19586169     HCab    A    G        1      2        2 
  22 chr22_19586169     HPrz    A    G        1      2        2 
  22 chr22_19586169     ZBoe    A    G        0      0        2 
  22 chr22_19586169     ZGre    A    G        0      0        2 
  22 chr22_19586169     ZHar    A    G        0      0        2 
  22 chr22_19586169   Sample    A    G        0      0        2 
  22 chr22_19587301     AAsi    A    G        1      2        2 
  22 chr22_19587301     AKia    A    G        0      0        2 
  22 chr22_19587301     AOna    A    G        0      0        2 
  22 chr22_19587301     ASom    A    G        1      2        2 
  22 chr22_19587301     HCab    A    G        0      0        2 
  22 chr22_19587301     HPrz    A    G        0      0        2 
  22 chr22_19587301     ZBoe    A    G        0      0        2 
  22 chr22_19587301     ZGre    A    G        0      0        2 
  22 chr22_19587301     ZHar    A    G        0      0        2 
  22 chr22_19587301   Sample    A    G        1      2        2 
  22 chr22_19611143     AAsi    A    G        0      0        2 
  22 chr22_19611143     AKia    A    G        0      0        2 
  22 chr22_19611143     AOna    A    G        0      0        2 
  22 chr22_19611143     ASom    A    G        0      0        2 
  22 chr22_19611143     HCab    A    G        0      0        2 
  22 chr22_19611143     HPrz    A    G        0      0        2 
  22 chr22_19611143     ZBoe    A    G        0      0        2 
  22 chr22_19611143     ZGre    A    G        0      0        2 
  22 chr22_19611143     ZHar    A    G      0.5      1        2 
  22 chr22_19611143   Sample    A    G        0      0        2 
  22 chr22_19612020     AAsi    C    G        0      0        2 
  22 chr22_19612020     AKia    C    G        0      0        2 
  22 chr22_19612020     AOna    C    G        0      0        2 
  22 chr22_19612020     ASom    C    G        0      0        2 
  22 chr22_19612020     HCab    C    G        1      2        2 
  22 chr22_19612020     HPrz    C    G        1      2        2 
  22 chr22_19612020     ZBoe    C    G        0      0        2 
  22 chr22_19612020     ZGre    C    G        0      0        2 
  22 chr22_19612020     ZHar    C    G        0      0        2 
  22 chr22_19612020   Sample    C    G        0      0        2 
  22 chr22_19612170     AAsi    T    G        0      0        2 
  22 chr22_19612170     AKia    T    G        0      0        2 
  22 chr22_19612170     AOna    T    G        0      0        2 
  22 chr22_19612170     ASom    T    G        0      0        2 
  22 chr22_19612170     HCab    T    G        0      0        2 
  22 chr22_19612170     HPrz    T    G        0      0        2 
  22 chr22_19612170     ZBoe    T    G        1      2        2 
  22 chr22_19612170     ZGre    T    G        0      0        2 
  22 chr22_19612170     ZHar    T    G        0      0        2 
  22 chr22_19612170   Sample    T    G        0      0        2 
  22 chr22_19612363     AAsi    A    G        0      0        2 
  22 chr22_19612363     AKia    A    G        0      0        2 
  22 chr22_19612363     AOna    A    G        0      0        2 
  22 chr22_19612363     ASom    A    G        0      0        2 
  22 chr22_19612363     HCab    A    G        0      0        2 
  22 chr22_19612363     HPrz    A    G        0      0        2 
  22 chr22_19612363     ZBoe    A    G        0      0        2 
  22 chr22_19612363     ZGre    A    G        0      0        2 
  22 chr22_19612363     ZHar    A    G        1      2        2 
  22 chr22_19612363   Sample    A    G        0      0        2 
  22 chr22_19613686     AAsi    A    G        0      0        2 
  22 chr22_19613686     AKia    A    G        0      0        2 
  22 chr22_19613686     AOna    A    G        0      0        2 
  22 chr22_19613686     ASom    A    G        0      0        2 
  22 chr22_19613686     HCab    A    G      0.5      1        2 
  22 chr22_19613686     HPrz    A    G      0.5      1        2 
  22 chr22_19613686     ZBoe    A    G        0      0        2 
  22 chr22_19613686     ZGre    A    G        0      0        2 
  22 chr22_19613686     ZHar    A    G        0      0        2 
  22 chr22_19613686   Sample    A    G        0      0        2 
  22 chr22_19617140     AAsi    T    C        0      0        2 
  22 chr22_19617140     AKia    T    C        0      0        2 
  22 chr22_19617140     AOna    T    C        0      0        2 
  22 chr22_19617140     ASom    T    C        0      0        2 
  22 chr22_19617140     HCab    T    C        1      2        2 
  22 chr22_19617140     HPrz    T    C        1      2        2 
  22 chr22_19617140     ZBoe    T    C        0      0        2 
  22 chr22_19617140     ZGre    T    C        0      0        2 
  22 chr22_19617140     ZHar    T    C        0      0        2 
  22 chr22_19617140   Sample    T    C        0      0        2 
  22 chr22_19620742     AAsi    T    C        0      0        2 
  22 chr22_19620742     AKia    T    C        0      0        2 
  22 chr22_19620742     AOna    T    C        0      0        2 
  22 chr22_19620742     ASom    T    C        0      0        2 
  22 chr22_19620742     HCab    T    C        0      0        2 
  22 chr22_19620742     HPrz    T    C        0      0        2 
  22 chr22_19620742     ZBoe    T    C        0      0        2 
  22 chr22_19620742     ZGre    T    C        1      2        2 
  22 chr22_19620742     ZHar    T    C        0      0        2 
  22 chr22_19620742   Sample    T    C        0      0        2 
  22 chr22_19623178     AAsi    C    G        1      2        2 
  22 chr22_19623178     AKia    C    G        0      0        2 
  22 chr22_19623178     AOna    C    G        0      0        2 
  22 chr22_19623178     ASom    C    G        1      2        2 
  22 chr22_19623178     HCab    C    G        0      0        2 
  22 chr22_19623178     HPrz    C    G        0      0        2 
  22 chr22_19623178     ZBoe    C    G        0      0        2 
  22 chr22_19623178     ZGre    C    G        0      0        2 
  22 chr22_19623178     ZHar    C    G        0      0        2 
  22 chr22_19623178   Sample    C    G        1      2        2 
  22 chr22_19628238     AAsi    C    T        0      0        2 
  22 chr22_19628238     AKia    C    T        0      0        2 
  22 chr22_19628238     AOna    C    T        0      0        2 
  22 chr22_19628238     ASom    C    T        0      0        2 
  22 chr22_19628238     HCab    C    T        0      0        2 
  22 chr22_19628238     HPrz    C    T        0      0        2 
  22 chr22_19628238     ZBoe    C    T        0      0        2 
  22 chr22_19628238     ZGre    C    T        0      0        2 
  22 chr22_19628238     ZHar    C    T      0.5      1        2 
  22 chr22_19628238   Sample    C    T        0      0        2 
  22 chr22_19630227     AAsi    A    G        0      0        2 
  22 chr22_19630227     AKia    A    G        1      2        2 
  22 chr22_19630227     AOna    A    G        1      2        2 
  22 chr22_19630227     ASom    A    G        0      0        2 
  22 chr22_19630227     HCab    A    G        0      0        2 
  22 chr22_19630227     HPrz    A    G        0      0        2 
  22 chr22_19630227     ZBoe    A    G        0      0        2 
  22 chr22_19630227     ZGre    A    G        0      0        2 
  22 chr22_19630227     ZHar    A    G        0      0        2 
  22 chr22_19630227   Sample    A    G        0      0        2 
  22 chr22_19639858     AAsi    C    T        0      0        2 
  22 chr22_19639858     AKia    C    T        0      0        2 
  22 chr22_19639858     AOna    C    T        0      0        2 
  22 chr22_19639858     ASom    C    T        0      0        2 
  22 chr22_19639858     HCab    C    T        0      0        2 
  22 chr22_19639858     HPrz    C    T        0      0        2 
  22 chr22_19639858     ZBoe    C    T      0.5      1        2 
  22 chr22_19639858     ZGre    C    T        0      0        2 
  22 chr22_19639858     ZHar    C    T        0      0        2 
  22 chr22_19639858   Sample    C    T        0      0        2 
  22 chr22_19640008     AAsi    A    T        0      0        2 
  22 chr22_19640008     AKia    A    T        0      0        2 
  22 chr22_19640008     AOna    A    T        0      0        2 
  22 chr22_19640008     ASom    A    T        0      0        2 
  22 chr22_19640008     HCab    A    T      0.5      1        2 
  22 chr22_19640008     HPrz    A    T        1      2        2 
  22 chr22_19640008     ZBoe    A    T        0      0        2 
  22 chr22_19640008     ZGre    A    T        0      0        2 
  22 chr22_19640008     ZHar    A    T        0      0        2 
  22 chr22_19640008   Sample    A    T        0      0        2 
  22 chr22_19643096     AAsi    C    T        0      0        2 
  22 chr22_19643096     AKia    C    T        0      0        2 
  22 chr22_19643096     AOna    C    T        0      0        2 
  22 chr22_19643096     ASom    C    T        0      0        2 
  22 chr22_19643096     HCab    C    T      0.5      1        2 
  22 chr22_19643096     HPrz    C    T        0      0        2 
  22 chr22_19643096     ZBoe    C    T        0      0        2 
  22 chr22_19643096     ZGre    C    T        0      0        2 
  22 chr22_19643096     ZHar    C    T        0      0        2 
  22 chr22_19643096   Sample    C    T        0      0        2 
  22 chr22_19643966     AAsi    A    C        0      0        2 
  22 chr22_19643966     AKia    A    C        0      0        2 
  22 chr22_19643966     AOna    A    C        0      0        2 
  22 chr22_19643966     ASom    A    C        0      0        2 
  22 chr22_19643966     HCab    A    C        0      0        2 
  22 chr22_19643966     HPrz    A    C        0      0        2 
  22 chr22_19643966     ZBoe    A    C        0      0        2 
  22 chr22_19643966     ZGre    A    C      0.5      1        2 
  22 chr22_19643966     ZHar    A    C        0      0        2 
  22 chr22_19643966   Sample    A    C        0      0        2 
  22 chr22_19645739     AAsi    C    T        0      0        2 
  22 chr22_19645739     AKia    C    T        0      0        2 
  22 chr22_19645739     AOna    C    T        0      0        2 
  22 chr22_19645739     ASom    C    T        0      0        2 
  22 chr22_19645739     HCab    C    T        0      0        2 
  22 chr22_19645739     HPrz    C    T        0      0        2 
  22 chr22_19645739     ZBoe    C    T        0      0        2 
  22 chr22_19645739     ZGre    C    T      0.5      1        2 
  22 chr22_19645739     ZHar    C    T        0      0        2 
  22 chr22_19645739   Sample    C    T        0      0        2 
  22 chr22_19648982     AAsi    T    C        0      0        2 
  22 chr22_19648982     AKia    T    C        0      0        2 
  22 chr22_19648982     AOna    T    C        0      0        2 
  22 chr22_19648982     ASom    T    C        0      0        2 
  22 chr22_19648982     HCab    T    C        1      2        2 
  22 chr22_19648982     HPrz    T    C        1      2        2 
  22 chr22_19648982     ZBoe    T    C        0      0        2 
  22 chr22_19648982     ZGre    T    C        0      0        2 
  22 chr22_19648982     ZHar    T    C        0      0        2 
  22 chr22_19648982   Sample    T    C        0      0        2 
  22 chr22_19653722     AAsi    G    C        1      2        2 
  22 chr22_19653722     AKia    G    C        0      0        2 
  22 chr22_19653722     AOna    G    C        0      0        2 
  22 chr22_19653722     ASom    G    C        1      2        2 
  22 chr22_19653722     HCab    G    C        0      0        2 
  22 chr22_19653722     HPrz    G    C        0      0        2 
  22 chr22_19653722     ZBoe    G    C        0      0        2 
  22 chr22_19653722     ZGre    G    C        0      0        2 
  22 chr22_19653722     ZHar    G    C        0      0        2 
  22 chr22_19653722   Sample    G    C        1      2        2 
  22 chr22_19654076     AAsi    T    C        0      0        2 
  22 chr22_19654076     AKia    T    C        0      0        2 
  22 chr22_19654076     AOna    T    C        0      0        2 
  22 chr22_19654076     ASom    T    C        0      0        2 
  22 chr22_19654076     HCab    T    C        0      0        2 
  22 chr22_19654076     HPrz    T    C        0      0        2 
  22 chr22_19654076     ZBoe    T    C        0      0        2 
  22 chr22_19654076     ZGre    T    C        0      0        2 
  22 chr22_19654076     ZHar    T    C        1      2        2 
  22 chr22_19654076   Sample    T    C        0      0        2 
  22 chr22_19656261     AAsi    A    G        0      0        2 
  22 chr22_19656261     AKia    A    G        0      0        2 
  22 chr22_19656261     AOna    A    G        0      0        2 
  22 chr22_19656261     ASom    A    G        0      0        2 
  22 chr22_19656261     HCab    A    G        1      2        2 
  22 chr22_19656261     HPrz    A    G        1      2        2 
  22 chr22_19656261     ZBoe    A    G        0      0        2 
  22 chr22_19656261     ZGre    A    G        0      0        2 
  22 chr22_19656261     ZHar    A    G        0      0        2 
  22 chr22_19656261   Sample    A    G        0      0        2 
  22 chr22_19669960     AAsi    A    G        0      0        2 
  22 chr22_19669960     AKia    A    G        0      0        2 
  22 chr22_19669960     AOna    A    G        0      0        2 
  22 chr22_19669960     ASom    A    G      0.5      1        2 
  22 chr22_19669960     HCab    A    G        0      0        2 
  22 chr22_19669960     HPrz    A    G        0      0        2 
  22 chr22_19669960     ZBoe    A    G        0      0        2 
  22 chr22_19669960     ZGre    A    G        0      0        2 
  22 chr22_19669960     ZHar    A    G        0      0        2 
  22 chr22_19669960   Sample    A    G        0      0        2 
  22 chr22_19674767     AAsi    T    C        0      0        2 
  22 chr22_19674767     AKia    T    C        0      0        2 
  22 chr22_19674767     AOna    T    C        0      0        2 
  22 chr22_19674767     ASom    T    C        0      0        2 
  22 chr22_19674767     HCab    T    C        0      0        2 
  22 chr22_19674767     HPrz    T    C        0      0        2 
  22 chr22_19674767     ZBoe    T    C      0.5      1        2 
  22 chr22_19674767     ZGre    T    C        0      0        2 
  22 chr22_19674767     ZHar    T    C        0      0        2 
  22 chr22_19674767   Sample    T    C        0      0        2 
  22 chr22_19677981     AAsi    C    G        0      0        2 
  22 chr22_19677981     AKia    C    G        0      0        2 
  22 chr22_19677981     AOna    C    G        0      0        2 
  22 chr22_19677981     ASom    C    G        0      0        2 
  22 chr22_19677981     HCab    C    G        1      2        2 
  22 chr22_19677981     HPrz    C    G        1      2        2 
  22 chr22_19677981     ZBoe    C    G        0      0        2 
  22 chr22_19677981     ZGre    C    G        0      0        2 
  22 chr22_19677981     ZHar    C    G        0      0        2 
  22 chr22_19677981   Sample    C    G        0      0        2 
  22 chr22_19679579     AAsi    G    A        0      0        2 
  22 chr22_19679579     AKia    G    A        0      0        2 
  22 chr22_19679579     AOna    G    A        0      0        2 
  22 chr22_19679579     ASom    G    A        0      0        2 
  22 chr22_19679579     HCab    G    A        1      2        2 
  22 chr22_19679579     HPrz    G    A        1      2        2 
  22 chr22_19679579     ZBoe    G    A        0      0        2 
  22 chr22_19679579     ZGre    G    A        0      0        2 
  22 chr22_19679579     ZHar    G    A        0      0        2 
  22 chr22_19679579   Sample    G    A        0      0        2 
  22 chr22_19680581     AAsi    A    T        0      0        2 
  22 chr22_19680581     AKia    A    T        1      2        2 
  22 chr22_19680581     AOna    A    T        1      2        2 
  22 chr22_19680581     ASom    A    T        0      0        2 
  22 chr22_19680581     HCab    A    T        0      0        2 
  22 chr22_19680581     HPrz    A    T        0      0        2 
  22 chr22_19680581     ZBoe    A    T        0      0        2 
  22 chr22_19680581     ZGre    A    T        0      0        2 
  22 chr22_19680581     ZHar    A    T        0      0        2 
  22 chr22_19680581   Sample    A    T        0      0        2 
  22 chr22_19681523     AAsi    A    T        0      0        2 
  22 chr22_19681523     AKia    A    T        0      0        2 
  22 chr22_19681523     AOna    A    T        0      0        2 
  22 chr22_19681523     ASom    A    T        0      0        2 
  22 chr22_19681523     HCab    A    T        1      2        2 
  22 chr22_19681523     HPrz    A    T        1      2        2 
  22 chr22_19681523     ZBoe    A    T        0      0        2 
  22 chr22_19681523     ZGre    A    T        0      0        2 
  22 chr22_19681523     ZHar    A    T        0      0        2 
  22 chr22_19681523   Sample    A    T        0      0        2 
  22 chr22_19683506     AAsi    G    T      0.5      1        2 
  22 chr22_19683506     AKia    G    T        0      0        2 
  22 chr22_19683506     AOna    G    T        0      0        2 
  22 chr22_19683506     ASom    G    T        0      0        2 
  22 chr22_19683506     HCab    G    T        0      0        2 
  22 chr22_19683506     HPrz    G    T        0      0        2 
  22 chr22_19683506     ZBoe    G    T        0      0        2 
  22 chr22_19683506     ZGre    G    T        0      0        2 
  22 chr22_19683506     ZHar    G    T        0      0        2 
  22 chr22_19683506   Sample    G    T        0      0        2 
  22 chr22_19683827     AAsi    T    C        0      0        2 
  22 chr22_19683827     AKia    T    C        0      0        2 
  22 chr22_19683827     AOna    T    C        0      0        2 
  22 chr22_19683827     ASom    T    C        0      0        2 
  22 chr22_19683827     HCab    T    C        0      0        2 
  22 chr22_19683827     HPrz    T    C      0.5      1        2 
  22 chr22_19683827     ZBoe    T    C        0      0        2 
  22 chr22_19683827     ZGre    T    C        0      0        2 
  22 chr22_19683827     ZHar    T    C        0      0        2 
  22 chr22_19683827   Sample    T    C        0      0        2 
  22 chr22_19703312     AAsi    T    C        0      0        2 
  22 chr22_19703312     AKia    T    C        0      0        2 
  22 chr22_19703312     AOna    T    C        0      0        2 
  22 chr22_19703312     ASom    T    C        0      0        2 
  22 chr22_19703312     HCab    T    C        0      0        2 
  22 chr22_19703312     HPrz    T    C        0      0        2 
  22 chr22_19703312     ZBoe    T    C        0      0        2 
  22 chr22_19703312     ZGre    T    C        1      2        2 
  22 chr22_19703312     ZHar    T    C        0      0        2 
  22 chr22_19703312   Sample    T    C        0      0        2 
  22 chr22_19705173     AAsi    T    G        0      0        2 
  22 chr22_19705173     AKia    T    G        0      0        2 
  22 chr22_19705173     AOna    T    G        0      0        2 
  22 chr22_19705173     ASom    T    G        0      0        2 
  22 chr22_19705173     HCab    T    G        1      2        2 
  22 chr22_19705173     HPrz    T    G        1      2        2 
  22 chr22_19705173     ZBoe    T    G        0      0        2 
  22 chr22_19705173     ZGre    T    G        0      0        2 
  22 chr22_19705173     ZHar    T    G        0      0        2 
  22 chr22_19705173   Sample    T    G        0      0        2 
  22 chr22_19710595     AAsi    C    T        0      0        2 
  22 chr22_19710595     AKia    C    T        0      0        2 
  22 chr22_19710595     AOna    C    T        0      0        2 
  22 chr22_19710595     ASom    C    T        0      0        2 
  22 chr22_19710595     HCab    C    T        1      2        2 
  22 chr22_19710595     HPrz    C    T        1      2        2 
  22 chr22_19710595     ZBoe    C    T        0      0        2 
  22 chr22_19710595     ZGre    C    T        0      0        2 
  22 chr22_19710595     ZHar    C    T        0      0        2 
  22 chr22_19710595   Sample    C    T        0      0        2 
  22 chr22_19710924     AAsi    A    C        1      2        2 
  22 chr22_19710924     AKia    A    C        0      0        2 
  22 chr22_19710924     AOna    A    C        0      0        2 
  22 chr22_19710924     ASom    A    C        1      2        2 
  22 chr22_19710924     HCab    A    C        0      0        2 
  22 chr22_19710924     HPrz    A    C        0      0        2 
  22 chr22_19710924     ZBoe    A    C        0      0        2 
  22 chr22_19710924     ZGre    A    C        0      0        2 
  22 chr22_19710924     ZHar    A    C        0      0        2 
  22 chr22_19710924   Sample    A    C        1      2        2 
  22 chr22_19711680     AAsi    G    T        0      0        2 
  22 chr22_19711680     AKia    G    T        0      0        2 
  22 chr22_19711680     AOna    G    T        0      0        2 
  22 chr22_19711680     ASom    G    T        0      0        2 
  22 chr22_19711680     HCab    G    T        1      2        2 
  22 chr22_19711680     HPrz    G    T        1      2        2 
  22 chr22_19711680     ZBoe    G    T        0      0        2 
  22 chr22_19711680     ZGre    G    T        0      0        2 
  22 chr22_19711680     ZHar    G    T        0      0        2 
  22 chr22_19711680   Sample    G    T        0      0        2 
  22 chr22_19713618     AAsi    G    T        0      0        2 
  22 chr22_19713618     AKia    G    T        0      0        2 
  22 chr22_19713618     AOna    G    T        0      0        2 
  22 chr22_19713618     ASom    G    T        0      0        2 
  22 chr22_19713618     HCab    G    T        0      0        2 
  22 chr22_19713618     HPrz    G    T        0      0        2 
  22 chr22_19713618     ZBoe    G    T        0      0        2 
  22 chr22_19713618     ZGre    G    T        0      0        2 
  22 chr22_19713618     ZHar    G    T        1      2        2 
  22 chr22_19713618   Sample    G    T        0      0        2 
  22 chr22_19739782     AAsi    C    T        0      0        2 
  22 chr22_19739782     AKia    C    T        1      2        2 
  22 chr22_19739782     AOna    C    T        1      2        2 
  22 chr22_19739782     ASom    C    T        0      0        2 
  22 chr22_19739782     HCab    C    T        0      0        2 
  22 chr22_19739782     HPrz    C    T        0      0        2 
  22 chr22_19739782     ZBoe    C    T        0      0        2 
  22 chr22_19739782     ZGre    C    T        0      0        2 
  22 chr22_19739782     ZHar    C    T        0      0        2 
  22 chr22_19739782   Sample    C    T        0      0        2 
  22 chr22_19742486     AAsi    C    T        0      0        2 
  22 chr22_19742486     AKia    C    T        0      0        2 
  22 chr22_19742486     AOna    C    T        0      0        2 
  22 chr22_19742486     ASom    C    T        0      0        2 
  22 chr22_19742486     HCab    C    T        0      0        2 
  22 chr22_19742486     HPrz    C    T        0      0        2 
  22 chr22_19742486     ZBoe    C    T        0      0        2 
  22 chr22_19742486     ZGre    C    T        1      2        2 
  22 chr22_19742486     ZHar    C    T        0      0        2 
  22 chr22_19742486   Sample    C    T        0      0        2 
  22 chr22_19753600     AAsi    T    C        0      0        2 
  22 chr22_19753600     AKia    T    C        0      0        2 
  22 chr22_19753600     AOna    T    C        0      0        2 
  22 chr22_19753600     ASom    T    C        0      0        2 
  22 chr22_19753600     HCab    T    C        0      0        2 
  22 chr22_19753600     HPrz    T    C        0      0        2 
  22 chr22_19753600     ZBoe    T    C        0      0        2 
  22 chr22_19753600     ZGre    T    C        0      0        2 
  22 chr22_19753600     ZHar    T    C        1      2        2 
  22 chr22_19753600   Sample    T    C        0      0        2 
  22 chr22_19758229     AAsi    T    G        1      2        2 
  22 chr22_19758229     AKia    T    G        0      0        2 
  22 chr22_19758229     AOna    T    G        0      0        2 
  22 chr22_19758229     ASom    T    G      0.5      1        2 
  22 chr22_19758229     HCab    T    G        0      0        2 
  22 chr22_19758229     HPrz    T    G        0      0        2 
  22 chr22_19758229     ZBoe    T    G        0      0        2 
  22 chr22_19758229     ZGre    T    G        0      0        2 
  22 chr22_19758229     ZHar    T    G        0      0        2 
  22 chr22_19758229   Sample    T    G        1      2        2 
  22 chr22_19765197     AAsi    G    A        0      0        2 
  22 chr22_19765197     AKia    G    A        1      2        2 
  22 chr22_19765197     AOna    G    A        1      2        2 
  22 chr22_19765197     ASom    G    A        0      0        2 
  22 chr22_19765197     HCab    G    A        0      0        2 
  22 chr22_19765197     HPrz    G    A        0      0        2 
  22 chr22_19765197     ZBoe    G    A        0      0        2 
  22 chr22_19765197     ZGre    G    A        0      0        2 
  22 chr22_19765197     ZHar    G    A        0      0        2 
  22 chr22_19765197   Sample    G    A        0      0        2 
  22 chr22_19770982     AAsi    A    G        0      0        2 
  22 chr22_19770982     AKia    A    G        0      0        2 
  22 chr22_19770982     AOna    A    G        0      0        2 
  22 chr22_19770982     ASom    A    G        0      0        2 
  22 chr22_19770982     HCab    A    G        0      0        2 
  22 chr22_19770982     HPrz    A    G        0      0        2 
  22 chr22_19770982     ZBoe    A    G        0      0        2 
  22 chr22_19770982     ZGre    A    G        1      2        2 
  22 chr22_19770982     ZHar    A    G        0      0        2 
  22 chr22_19770982   Sample    A    G        0      0        2 
  22 chr22_19772055     AAsi    G    C        0      0        2 
  22 chr22_19772055     AKia    G    C        0      0        2 
  22 chr22_19772055     AOna    G    C        0      0        2 
  22 chr22_19772055     ASom    G    C        0      0        2 
  22 chr22_19772055     HCab    G    C        0      0        2 
  22 chr22_19772055     HPrz    G    C        0      0        2 
  22 chr22_19772055     ZBoe    G    C        1      2        2 
  22 chr22_19772055     ZGre    G    C        0      0        2 
  22 chr22_19772055     ZHar    G    C        1      2        2 
  22 chr22_19772055   Sample    G    C        0      0        2 
  22 chr22_19788706     AAsi    T    A        0      0        2 
  22 chr22_19788706     AKia    T    A        0      0        2 
  22 chr22_19788706     AOna    T    A      0.5      1        2 
  22 chr22_19788706     ASom    T    A        0      0        2 
  22 chr22_19788706     HCab    T    A        0      0        2 
  22 chr22_19788706     HPrz    T    A        0      0        2 
  22 chr22_19788706     ZBoe    T    A        0      0        2 
  22 chr22_19788706     ZGre    T    A        0      0        2 
  22 chr22_19788706     ZHar    T    A        0      0        2 
  22 chr22_19788706   Sample    T    A        0      0        2 
  22 chr22_19791599     AAsi    C    T        0      0        2 
  22 chr22_19791599     AKia    C    T        0      0        2 
  22 chr22_19791599     AOna    C    T      0.5      1        2 
  22 chr22_19791599     ASom    C    T        0      0        2 
  22 chr22_19791599     HCab    C    T        0      0        2 
  22 chr22_19791599     HPrz    C    T        0      0        2 
  22 chr22_19791599     ZBoe    C    T        0      0        2 
  22 chr22_19791599     ZGre    C    T        0      0        2 
  22 chr22_19791599     ZHar    C    T        0      0        2 
  22 chr22_19791599   Sample    C    T        0      0        2 
  22 chr22_19792725     AAsi    G    C        0      0        2 
  22 chr22_19792725     AKia    G    C        0      0        2 
  22 chr22_19792725     AOna    G    C        0      0        2 
  22 chr22_19792725     ASom    G    C        0      0        2 
  22 chr22_19792725     HCab    G    C        1      2        2 
  22 chr22_19792725     HPrz    G    C        1      2        2 
  22 chr22_19792725     ZBoe    G    C        0      0        2 
  22 chr22_19792725     ZGre    G    C        0      0        2 
  22 chr22_19792725     ZHar    G    C        0      0        2 
  22 chr22_19792725   Sample    G    C        0      0        2 
  22 chr22_19801221     AAsi    T    A        0      0        2 
  22 chr22_19801221     AKia    T    A        0      0        2 
  22 chr22_19801221     AOna    T    A        0      0        2 
  22 chr22_19801221     ASom    T    A        0      0        2 
  22 chr22_19801221     HCab    T    A        1      2        2 
  22 chr22_19801221     HPrz    T    A        1      2        2 
  22 chr22_19801221     ZBoe    T    A        0      0        2 
  22 chr22_19801221     ZGre    T    A        0      0        2 
  22 chr22_19801221     ZHar    T    A        0      0        2 
  22 chr22_19801221   Sample    T    A        0      0        2 
  22 chr22_19812696     AAsi    A    G        0      0        2 
  22 chr22_19812696     AKia    A    G        0      0        2 
  22 chr22_19812696     AOna    A    G      0.5      1        2 
  22 chr22_19812696     ASom    A    G        0      0        2 
  22 chr22_19812696     HCab    A    G        0      0        2 
  22 chr22_19812696     HPrz    A    G        0      0        2 
  22 chr22_19812696     ZBoe    A    G        0      0        2 
  22 chr22_19812696     ZGre    A    G      0.5      1        2 
  22 chr22_19812696     ZHar    A    G        0      0        2 
  22 chr22_19812696   Sample    A    G        0      0        2 
  22 chr22_19816151     AAsi    G    C        0      0        2 
  22 chr22_19816151     AKia    G    C        0      0        2 
  22 chr22_19816151     AOna    G    C        0      0        2 
  22 chr22_19816151     ASom    G    C        0      0        2 
  22 chr22_19816151     HCab    G    C        1      2        2 
  22 chr22_19816151     HPrz    G    C        1      2        2 
  22 chr22_19816151     ZBoe    G    C        0      0        2 
  22 chr22_19816151     ZGre    G    C        0      0        2 
  22 chr22_19816151     ZHar    G    C        0      0        2 
  22 chr22_19816151   Sample    G    C        0      0        2 
  22 chr22_19831388     AAsi    C    T        0      0        2 
  22 chr22_19831388     AKia    C    T        0      0        2 
  22 chr22_19831388     AOna    C    T        0      0        2 
  22 chr22_19831388     ASom    C    T        0      0        2 
  22 chr22_19831388     HCab    C    T        0      0        2 
  22 chr22_19831388     HPrz    C    T        0      0        2 
  22 chr22_19831388     ZBoe    C    T        0      0        2 
  22 chr22_19831388     ZGre    C    T        0      0        2 
  22 chr22_19831388     ZHar    C    T        1      2        2 
  22 chr22_19831388   Sample    C    T        0      0        2 
  22 chr22_19843044     AAsi    C    T        0      0        2 
  22 chr22_19843044     AKia    C    T        0      0        2 
  22 chr22_19843044     AOna    C    T        0      0        2 
  22 chr22_19843044     ASom    C    T        0      0        2 
  22 chr22_19843044     HCab    C    T        1      2        2 
  22 chr22_19843044     HPrz    C    T        1      2        2 
  22 chr22_19843044     ZBoe    C    T        0      0        2 
  22 chr22_19843044     ZGre    C    T        0      0        2 
  22 chr22_19843044     ZHar    C    T        0      0        2 
  22 chr22_19843044   Sample    C    T        0      0        2 
  22 chr22_19843997     AAsi    T    C        0      0        2 
  22 chr22_19843997     AKia    T    C        1      2        2 
  22 chr22_19843997     AOna    T    C        1      2        2 
  22 chr22_19843997     ASom    T    C        0      0        2 
  22 chr22_19843997     HCab    T    C        0      0        2 
  22 chr22_19843997     HPrz    T    C        0      0        2 
  22 chr22_19843997     ZBoe    T    C        0      0        2 
  22 chr22_19843997     ZGre    T    C        0      0        2 
  22 chr22_19843997     ZHar    T    C        0      0        2 
  22 chr22_19843997   Sample    T    C        0      0        2 
  22 chr22_19847289     AAsi    T    C        0      0        2 
  22 chr22_19847289     AKia    T    C        0      0        2 
  22 chr22_19847289     AOna    T    C        0      0        2 
  22 chr22_19847289     ASom    T    C        0      0        2 
  22 chr22_19847289     HCab    T    C        0      0        2 
  22 chr22_19847289     HPrz    T    C        0      0        2 
  22 chr22_19847289     ZBoe    T    C        0      0        2 
  22 chr22_19847289     ZGre    T    C        0      0        2 
  22 chr22_19847289     ZHar    T    C      0.5      1        2 
  22 chr22_19847289   Sample    T    C        0      0        2 
  22 chr22_19848431     AAsi    G    C        0      0        2 
  22 chr22_19848431     AKia    G    C        0      0        2 
  22 chr22_19848431     AOna    G    C        0      0        2 
  22 chr22_19848431     ASom    G    C      0.5      1        2 
  22 chr22_19848431     HCab    G    C        0      0        2 
  22 chr22_19848431     HPrz    G    C        0      0        2 
  22 chr22_19848431     ZBoe    G    C        0      0        2 
  22 chr22_19848431     ZGre    G    C        0      0        2 
  22 chr22_19848431     ZHar    G    C        0      0        2 
  22 chr22_19848431   Sample    G    C        0      0        2 
  22 chr22_19865102     AAsi    C    A        1      2        2 
  22 chr22_19865102     AKia    C    A        0      0        2 
  22 chr22_19865102     AOna    C    A        0      0        2 
  22 chr22_19865102     ASom    C    A        1      2        2 
  22 chr22_19865102     HCab    C    A        0      0        2 
  22 chr22_19865102     HPrz    C    A        0      0        2 
  22 chr22_19865102     ZBoe    C    A        0      0        2 
  22 chr22_19865102     ZGre    C    A        0      0        2 
  22 chr22_19865102     ZHar    C    A        0      0        2 
  22 chr22_19865102   Sample    C    A        1      2        2 
  22 chr22_19867912     AAsi    C    G        0      0        2 
  22 chr22_19867912     AKia    C    G        1      2        2 
  22 chr22_19867912     AOna    C    G        1      2        2 
  22 chr22_19867912     ASom    C    G        0      0        2 
  22 chr22_19867912     HCab    C    G        0      0        2 
  22 chr22_19867912     HPrz    C    G        0      0        2 
  22 chr22_19867912     ZBoe    C    G        0      0        2 
  22 chr22_19867912     ZGre    C    G        0      0        2 
  22 chr22_19867912     ZHar    C    G        0      0        2 
  22 chr22_19867912   Sample    C    G        0      0        2 
  22 chr22_19875686     AAsi    A    G        0      0        2 
  22 chr22_19875686     AKia    A    G        0      0        2 
  22 chr22_19875686     AOna    A    G        0      0        2 
  22 chr22_19875686     ASom    A    G        0      0        2 
  22 chr22_19875686     HCab    A    G        0      0        2 
  22 chr22_19875686     HPrz    A    G        0      0        2 
  22 chr22_19875686     ZBoe    A    G        0      0        2 
  22 chr22_19875686     ZGre    A    G        1      2        2 
  22 chr22_19875686     ZHar    A    G        0      0        2 
  22 chr22_19875686   Sample    A    G        0      0        2 
  22 chr22_19875732     AAsi    A    G        1      2        2 
  22 chr22_19875732     AKia    A    G        0      0        2 
  22 chr22_19875732     AOna    A    G        0      0        2 
  22 chr22_19875732     ASom    A    G        1      2        2 
  22 chr22_19875732     HCab    A    G        0      0        2 
  22 chr22_19875732     HPrz    A    G        0      0        2 
  22 chr22_19875732     ZBoe    A    G        0      0        2 
  22 chr22_19875732     ZGre    A    G        0      0        2 
  22 chr22_19875732     ZHar    A    G        0      0        2 
  22 chr22_19875732   Sample    A    G        1      2        2 
  22 chr22_19883757     AAsi    G    A        0      0        2 
  22 chr22_19883757     AKia    G    A        0      0        2 
  22 chr22_19883757     AOna    G    A        0      0        2 
  22 chr22_19883757     ASom    G    A        0      0        2 
  22 chr22_19883757     HCab    G    A        0      0        2 
  22 chr22_19883757     HPrz    G    A        0      0        2 
  22 chr22_19883757     ZBoe    G    A        0      0        2 
  22 chr22_19883757     ZGre    G    A        1      2        2 
  22 chr22_19883757     ZHar    G    A        0      0        2 
  22 chr22_19883757   Sample    G    A        0      0        2 
  22 chr22_19883846     AAsi    C    T        1      2        2 
  22 chr22_19883846     AKia    C    T        0      0        2 
  22 chr22_19883846     AOna    C    T        0      0        2 
  22 chr22_19883846     ASom    C    T        0      0        2 
  22 chr22_19883846     HCab    C    T        0      0        2 
  22 chr22_19883846     HPrz    C    T        0      0        2 
  22 chr22_19883846     ZBoe    C    T        0      0        2 
  22 chr22_19883846     ZGre    C    T        0      0        2 
  22 chr22_19883846     ZHar    C    T        0      0        2 
  22 chr22_19883846   Sample    C    T        0      0        2 
  22 chr22_19885076     AAsi    A    G        1      2        2 
  22 chr22_19885076     AKia    A    G        0      0        2 
  22 chr22_19885076     AOna    A    G        0      0        2 
  22 chr22_19885076     ASom    A    G        0      0        2 
  22 chr22_19885076     HCab    A    G        0      0        2 
  22 chr22_19885076     HPrz    A    G        0      0        2 
  22 chr22_19885076     ZBoe    A    G        0      0        2 
  22 chr22_19885076     ZGre    A    G        0      0        2 
  22 chr22_19885076     ZHar    A    G        0      0        2 
  22 chr22_19885076   Sample    A    G        1      2        2 
  22 chr22_19899479     AAsi    G    A        0      0        2 
  22 chr22_19899479     AKia    G    A        0      0        2 
  22 chr22_19899479     AOna    G    A        0      0        2 
  22 chr22_19899479     ASom    G    A      0.5      1        2 
  22 chr22_19899479     HCab    G    A        0      0        2 
  22 chr22_19899479     HPrz    G    A        0      0        2 
  22 chr22_19899479     ZBoe    G    A        0      0        2 
  22 chr22_19899479     ZGre    G    A        0      0        2 
  22 chr22_19899479     ZHar    G    A        0      0        2 
  22 chr22_19899479   Sample    G    A        0      0        2 
  22 chr22_19900880     AAsi    C    T        1      2        2 
  22 chr22_19900880     AKia    C    T        1      2        2 
  22 chr22_19900880     AOna    C    T        1      2        2 
  22 chr22_19900880     ASom    C    T        1      2        2 
  22 chr22_19900880     HCab    C    T        0      0        2 
  22 chr22_19900880     HPrz    C    T        0      0        2 
  22 chr22_19900880     ZBoe    C    T        0      0        2 
  22 chr22_19900880     ZGre    C    T        0      0        2 
  22 chr22_19900880     ZHar    C    T        0      0        2 
  22 chr22_19900880   Sample    C    T        1      2        2 
  22 chr22_19908102     AAsi    T    C        0      0        2 
  22 chr22_19908102     AKia    T    C        0      0        2 
  22 chr22_19908102     AOna    T    C        0      0        2 
  22 chr22_19908102     ASom    T    C        0      0        2 
  22 chr22_19908102     HCab    T    C        0      0        2 
  22 chr22_19908102     HPrz    T    C        0      0        2 
  22 chr22_19908102     ZBoe    T    C      0.5      1        2 
  22 chr22_19908102     ZGre    T    C        0      0        2 
  22 chr22_19908102     ZHar    T    C        0      0        2 
  22 chr22_19908102   Sample    T    C        0      0        2 
  22 chr22_19908164     AAsi    T    G        0      0        2 
  22 chr22_19908164     AKia    T    G        0      0        2 
  22 chr22_19908164     AOna    T    G        0      0        2 
  22 chr22_19908164     ASom    T    G        0      0        2 
  22 chr22_19908164     HCab    T    G      0.5      1        2 
  22 chr22_19908164     HPrz    T    G      0.5      1        2 
  22 chr22_19908164     ZBoe    T    G        0      0        2 
  22 chr22_19908164     ZGre    T    G        0      0        2 
  22 chr22_19908164     ZHar    T    G        0      0        2 
  22 chr22_19908164   Sample    T    G        0      0        2 
  22 chr22_19913957     AAsi    T    C        0      0        2 
  22 chr22_19913957     AKia    T    C        0      0        2 
  22 chr22_19913957     AOna    T    C        0      0        2 
  22 chr22_19913957     ASom    T    C        0      0        2 
  22 chr22_19913957     HCab    T    C        0      0        2 
  22 chr22_19913957     HPrz    T    C        0      0        2 
  22 chr22_19913957     ZBoe    T    C        0      0        2 
  22 chr22_19913957     ZGre    T    C        1      2        2 
  22 chr22_19913957     ZHar    T    C        0      0        2 
  22 chr22_19913957   Sample    T    C        0      0        2 
  22 chr22_19921133     AAsi    C    A        0      0        2 
  22 chr22_19921133     AKia    C    A        0      0        2 
  22 chr22_19921133     AOna    C    A        0      0        2 
  22 chr22_19921133     ASom    C    A        0      0        2 
  22 chr22_19921133     HCab    C    A        0      0        2 
  22 chr22_19921133     HPrz    C    A        0      0        2 
  22 chr22_19921133     ZBoe    C    A        1      2        2 
  22 chr22_19921133     ZGre    C    A        0      0        2 
  22 chr22_19921133     ZHar    C    A        0      0        2 
  22 chr22_19921133   Sample    C    A        0      0        2 
  22 chr22_19924555     AAsi    C    A        0      0        2 
  22 chr22_19924555     AKia    C    A        0      0        2 
  22 chr22_19924555     AOna    C    A        0      0        2 
  22 chr22_19924555     ASom    C    A        0      0        2 
  22 chr22_19924555     HCab    C    A        0      0        2 
  22 chr22_19924555     HPrz    C    A        0      0        2 
  22 chr22_19924555     ZBoe    C    A        0      0        2 
  22 chr22_19924555     ZGre    C    A        0      0        2 
  22 chr22_19924555     ZHar    C    A        1      2        2 
  22 chr22_19924555   Sample    C    A        0      0        2 
  22 chr22_19924895     AAsi    A    G        0      0        2 
  22 chr22_19924895     AKia    A    G        0      0        2 
  22 chr22_19924895     AOna    A    G        0      0        2 
  22 chr22_19924895     ASom    A    G        0      0        2 
  22 chr22_19924895     HCab    A    G        0      0        2 
  22 chr22_19924895     HPrz    A    G        0      0        2 
  22 chr22_19924895     ZBoe    A    G        0      0        2 
  22 chr22_19924895     ZGre    A    G        0      0        2 
  22 chr22_19924895     ZHar    A    G      0.5      1        2 
  22 chr22_19924895   Sample    A    G        0      0        2 
  22 chr22_19926523     AAsi    T    C        0      0        2 
  22 chr22_19926523     AKia    T    C        0      0        2 
  22 chr22_19926523     AOna    T    C      0.5      1        2 
  22 chr22_19926523     ASom    T    C        0      0        2 
  22 chr22_19926523     HCab    T    C        0      0        2 
  22 chr22_19926523     HPrz    T    C        0      0        2 
  22 chr22_19926523     ZBoe    T    C        0      0        2 
  22 chr22_19926523     ZGre    T    C        0      0        2 
  22 chr22_19926523     ZHar    T    C        0      0        2 
  22 chr22_19926523   Sample    T    C        0      0        2 
  22 chr22_19930603     AAsi    C    T        0      0        2 
  22 chr22_19930603     AKia    C    T        0      0        2 
  22 chr22_19930603     AOna    C    T        0      0        2 
  22 chr22_19930603     ASom    C    T        0      0        2 
  22 chr22_19930603     HCab    C    T        1      2        2 
  22 chr22_19930603     HPrz    C    T        1      2        2 
  22 chr22_19930603     ZBoe    C    T        0      0        2 
  22 chr22_19930603     ZGre    C    T        0      0        2 
  22 chr22_19930603     ZHar    C    T        0      0        2 
  22 chr22_19930603   Sample    C    T        0      0        2 
  22 chr22_19932979     AAsi    T    C        0      0        2 
  22 chr22_19932979     AKia    T    C        0      0        2 
  22 chr22_19932979     AOna    T    C        0      0        2 
  22 chr22_19932979     ASom    T    C        0      0        2 
  22 chr22_19932979     HCab    T    C        0      0        2 
  22 chr22_19932979     HPrz    T    C        0      0        2 
  22 chr22_19932979     ZBoe    T    C        0      0        2 
  22 chr22_19932979     ZGre    T    C        0      0        2 
  22 chr22_19932979     ZHar    T    C        1      2        2 
  22 chr22_19932979   Sample    T    C        0      0        2 
  22 chr22_19937802     AAsi    A    G        0      0        2 
  22 chr22_19937802     AKia    A    G        0      0        2 
  22 chr22_19937802     AOna    A    G        0      0        2 
  22 chr22_19937802     ASom    A    G        0      0        2 
  22 chr22_19937802     HCab    A    G        0      0        2 
  22 chr22_19937802     HPrz    A    G        0      0        2 
  22 chr22_19937802     ZBoe    A    G        0      0        2 
  22 chr22_19937802     ZGre    A    G        0      0        2 
  22 chr22_19937802     ZHar    A    G      0.5      1        2 
  22 chr22_19937802   Sample    A    G        0      0        2 
  22 chr22_19947879     AAsi    T    C        0      0        2 
  22 chr22_19947879     AKia    T    C        0      0        2 
  22 chr22_19947879     AOna    T    C        0      0        2 
  22 chr22_19947879     ASom    T    C        0      0        2 
  22 chr22_19947879     HCab    T    C      0.5      1        2 
  22 chr22_19947879     HPrz    T    C      0.5      1        2 
  22 chr22_19947879     ZBoe    T    C        0      0        2 
  22 chr22_19947879     ZGre    T    C        0      0        2 
  22 chr22_19947879     ZHar    T    C        0      0        2 
  22 chr22_19947879   Sample    T    C        0      0        2 
  22 chr22_19948641     AAsi    G    A        0      0        2 
  22 chr22_19948641     AKia    G    A        0      0        2 
  22 chr22_19948641     AOna    G    A      0.5      1        2 
  22 chr22_19948641     ASom    G    A        0      0        2 
  22 chr22_19948641     HCab    G    A        0      0        2 
  22 chr22_19948641     HPrz    G    A        0      0        2 
  22 chr22_19948641     ZBoe    G    A        0      0        2 
  22 chr22_19948641     ZGre    G    A        0      0        2 
  22 chr22_19948641     ZHar    G    A        0      0        2 
  22 chr22_19948641   Sample    G    A        0      0        2 
  22 chr22_19951300     AAsi    G    A        0      0        2 
  22 chr22_19951300     AKia    G    A        0      0        2 
  22 chr22_19951300     AOna    G    A        0      0        2 
  22 chr22_19951300     ASom    G    A        0      0        2 
  22 chr22_19951300     HCab    G    A        1      2        2 
  22 chr22_19951300     HPrz    G    A        1      2        2 
  22 chr22_19951300     ZBoe    G    A        0      0        2 
  22 chr22_19951300     ZGre    G    A        0      0        2 
  22 chr22_19951300     ZHar    G    A        0      0        2 
  22 chr22_19951300   Sample    G    A        0      0        2 
  22 chr22_19952662     AAsi    A    G        0      0        2 
  22 chr22_19952662     AKia    A    G        0      0        2 
  22 chr22_19952662     AOna    A    G        0      0        2 
  22 chr22_19952662     ASom    A    G        0      0        2 
  22 chr22_19952662     HCab    A    G        0      0        2 
  22 chr22_19952662     HPrz    A    G        0      0        2 
  22 chr22_19952662     ZBoe    A    G        1      2        2 
  22 chr22_19952662     ZGre    A    G        1      2        2 
  22 chr22_19952662     ZHar    A    G        1      2        2 
  22 chr22_19952662   Sample    A    G        0      0        2 
  22 chr22_19956639     AAsi    G    A        0      0        2 
  22 chr22_19956639     AKia    G    A        1      2        2 
  22 chr22_19956639     AOna    G    A        1      2        2 
  22 chr22_19956639     ASom    G    A        0      0        2 
  22 chr22_19956639     HCab    G    A        0      0        2 
  22 chr22_19956639     HPrz    G    A        0      0        2 
  22 chr22_19956639     ZBoe    G    A        0      0        2 
  22 chr22_19956639     ZGre    G    A        0      0        2 
  22 chr22_19956639     ZHar    G    A        0      0        2 
  22 chr22_19956639   Sample    G    A        0      0        2 
  22 chr22_19960904     AAsi    G    A        0      0        2 
  22 chr22_19960904     AKia    G    A        0      0        2 
  22 chr22_19960904     AOna    G    A        0      0        2 
  22 chr22_19960904     ASom    G    A        0      0        2 
  22 chr22_19960904     HCab    G    A        0      0        2 
  22 chr22_19960904     HPrz    G    A        0      0        2 
  22 chr22_19960904     ZBoe    G    A      0.5      1        2 
  22 chr22_19960904     ZGre    G    A        0      0        2 
  22 chr22_19960904     ZHar    G    A        0      0        2 
  22 chr22_19960904   Sample    G    A        0      0        2 
  22 chr22_19961960     AAsi    C    A        0      0        2 
  22 chr22_19961960     AKia    C    A        0      0        2 
  22 chr22_19961960     AOna    C    A        0      0        2 
  22 chr22_19961960     ASom    C    A        0      0        2 
  22 chr22_19961960     HCab    C    A        1      2        2 
  22 chr22_19961960     HPrz    C    A        1      2        2 
  22 chr22_19961960     ZBoe    C    A        0      0        2 
  22 chr22_19961960     ZGre    C    A        0      0        2 
  22 chr22_19961960     ZHar    C    A        0      0        2 
  22 chr22_19961960   Sample    C    A        0      0        2 
  22 chr22_19965340     AAsi    A    G        0      0        2 
  22 chr22_19965340     AKia    A    G        0      0        2 
  22 chr22_19965340     AOna    A    G        0      0        2 
  22 chr22_19965340     ASom    A    G      0.5      1        2 
  22 chr22_19965340     HCab    A    G        0      0        2 
  22 chr22_19965340     HPrz    A    G        0      0        2 
  22 chr22_19965340     ZBoe    A    G        0      0        2 
  22 chr22_19965340     ZGre    A    G        0      0        2 
  22 chr22_19965340     ZHar    A    G        0      0        2 
  22 chr22_19965340   Sample    A    G        0      0        2 
  22 chr22_19966023     AAsi    T    C        0      0        2 
  22 chr22_19966023     AKia    T    C        0      0        2 
  22 chr22_19966023     AOna    T    C        0      0        2 
  22 chr22_19966023     ASom    T    C        0      0        2 
  22 chr22_19966023     HCab    T    C      0.5      1        2 
  22 chr22_19966023     HPrz    T    C        0      0        2 
  22 chr22_19966023     ZBoe    T    C        0      0        2 
  22 chr22_19966023     ZGre    T    C        0      0        2 
  22 chr22_19966023     ZHar    T    C        0      0        2 
  22 chr22_19966023   Sample    T    C        0      0        2 
  22 chr22_19969693     AAsi    C    T        0      0        2 
  22 chr22_19969693     AKia    C    T        0      0        2 
  22 chr22_19969693     AOna    C    T        0      0        2 
  22 chr22_19969693     ASom    C    T        0      0        2 
  22 chr22_19969693     HCab    C    T        1      2        2 
  22 chr22_19969693     HPrz    C    T        1      2        2 
  22 chr22_19969693     ZBoe    C    T        0      0        2 
  22 chr22_19969693     ZGre    C    T        0      0        2 
  22 chr22_19969693     ZHar    C    T        0      0        2 
  22 chr22_19969693   Sample    C    T        0      0        2 
  22 chr22_19973109     AAsi    T    C        0      0        2 
  22 chr22_19973109     AKia    T    C        0      0        2 
  22 chr22_19973109     AOna    T    C        0      0        2 
  22 chr22_19973109     ASom    T    C        0      0        2 
  22 chr22_19973109     HCab    T    C        0      0        2 
  22 chr22_19973109     HPrz    T    C        0      0        2 
  22 chr22_19973109     ZBoe    T    C        0      0        2 
  22 chr22_19973109     ZGre    T    C      0.5      1        2 
  22 chr22_19973109     ZHar    T    C        0      0        2 
  22 chr22_19973109   Sample    T    C        0      0        2 
  22 chr22_19973928     AAsi    T    G        0      0        2 
  22 chr22_19973928     AKia    T    G        0      0        2 
  22 chr22_19973928     AOna    T    G        0      0        2 
  22 chr22_19973928     ASom    T    G        0      0        2 
  22 chr22_19973928     HCab    T    G        1      2        2 
  22 chr22_19973928     HPrz    T    G        1      2        2 
  22 chr22_19973928     ZBoe    T    G        0      0        2 
  22 chr22_19973928     ZGre    T    G        0      0        2 
  22 chr22_19973928     ZHar    T    G        0      0        2 
  22 chr22_19973928   Sample    T    G        0      0        2 
  22 chr22_19975937     AAsi    G    A        0      0        2 
  22 chr22_19975937     AKia    G    A        0      0        2 
  22 chr22_19975937     AOna    G    A        0      0        2 
  22 chr22_19975937     ASom    G    A        0      0        2 
  22 chr22_19975937     HCab    G    A        1      2        2 
  22 chr22_19975937     HPrz    G    A        1      2        2 
  22 chr22_19975937     ZBoe    G    A        0      0        2 
  22 chr22_19975937     ZGre    G    A        0      0        2 
  22 chr22_19975937     ZHar    G    A        0      0        2 
  22 chr22_19975937   Sample    G    A        0      0        2 
  22 chr22_19978502     AAsi    G    A        0      0        2 
  22 chr22_19978502     AKia    G    A        0      0        2 
  22 chr22_19978502     AOna    G    A        0      0        2 
  22 chr22_19978502     ASom    G    A        0      0        2 
  22 chr22_19978502     HCab    G    A      0.5      1        2 
  22 chr22_19978502     HPrz    G    A      0.5      1        2 
  22 chr22_19978502     ZBoe    G    A        0      0        2 
  22 chr22_19978502     ZGre    G    A        0      0        2 
  22 chr22_19978502     ZHar    G    A        0      0        2 
  22 chr22_19978502   Sample    G    A        0      0        2 
  22 chr22_19980296     AAsi    T    C        1      2        2 
  22 chr22_19980296     AKia    T    C        0      0        2 
  22 chr22_19980296     AOna    T    C        0      0        2 
  22 chr22_19980296     ASom    T    C        1      2        2 
  22 chr22_19980296     HCab    T    C        0      0        2 
  22 chr22_19980296     HPrz    T    C        0      0        2 
  22 chr22_19980296     ZBoe    T    C        0      0        2 
  22 chr22_19980296     ZGre    T    C        0      0        2 
  22 chr22_19980296     ZHar    T    C        0      0        2 
  22 chr22_19980296   Sample    T    C        1      2        2 
  22 chr22_19983114     AAsi    G    C        0      0        2 
  22 chr22_19983114     AKia    G    C        0      0        2 
  22 chr22_19983114     AOna    G    C        0      0        2 
  22 chr22_19983114     ASom    G    C        0      0        2 
  22 chr22_19983114     HCab    G    C        1      2        2 
  22 chr22_19983114     HPrz    G    C        1      2        2 
  22 chr22_19983114     ZBoe    G    C        0      0        2 
  22 chr22_19983114     ZGre    G    C        0      0        2 
  22 chr22_19983114     ZHar    G    C        0      0        2 
  22 chr22_19983114   Sample    G    C        0      0        2 
  22 chr22_19986929     AAsi    A    G        0      0        2 
  22 chr22_19986929     AKia    A    G        0      0        2 
  22 chr22_19986929     AOna    A    G        0      0        2 
  22 chr22_19986929     ASom    A    G        0      0        2 
  22 chr22_19986929     HCab    A    G        0      0        2 
  22 chr22_19986929     HPrz    A    G        0      0        2 
  22 chr22_19986929     ZBoe    A    G      0.5      1        2 
  22 chr22_19986929     ZGre    A    G        0      0        2 
  22 chr22_19986929     ZHar    A    G        0      0        2 
  22 chr22_19986929   Sample    A    G        0      0        2 
  22 chr22_19987206     AAsi    G    A        0      0        2 
  22 chr22_19987206     AKia    G    A        0      0        2 
  22 chr22_19987206     AOna    G    A      0.5      1        2 
  22 chr22_19987206     ASom    G    A        0      0        2 
  22 chr22_19987206     HCab    G    A        0      0        2 
  22 chr22_19987206     HPrz    G    A        0      0        2 
  22 chr22_19987206     ZBoe    G    A        0      0        2 
  22 chr22_19987206     ZGre    G    A        0      0        2 
  22 chr22_19987206     ZHar    G    A        0      0        2 
  22 chr22_19987206   Sample    G    A        0      0        2 
  22 chr22_20001280     AAsi    A    G        0      0        2 
  22 chr22_20001280     AKia    A    G        0      0        2 
  22 chr22_20001280     AOna    A    G        0      0        2 
  22 chr22_20001280     ASom    A    G        0      0        2 
  22 chr22_20001280     HCab    A    G        0      0        2 
  22 chr22_20001280     HPrz    A    G        0      0        2 
  22 chr22_20001280     ZBoe    A    G      0.5      1        2 
  22 chr22_20001280     ZGre    A    G        0      0        2 
  22 chr22_20001280     ZHar    A    G        1      2        2 
  22 chr22_20001280   Sample    A    G        0      0        2 
  22 chr22_20001541     AAsi    G    T        0      0        2 
  22 chr22_20001541     AKia    G    T        0      0        2 
  22 chr22_20001541     AOna    G    T      0.5      1        2 
  22 chr22_20001541     ASom    G    T        0      0        2 
  22 chr22_20001541     HCab    G    T        0      0        2 
  22 chr22_20001541     HPrz    G    T        0      0        2 
  22 chr22_20001541     ZBoe    G    T        0      0        2 
  22 chr22_20001541     ZGre    G    T        0      0        2 
  22 chr22_20001541     ZHar    G    T        0      0        2 
  22 chr22_20001541   Sample    G    T        0      0        2 
  22 chr22_20017382     AAsi    T    C        0      0        2 
  22 chr22_20017382     AKia    T    C        0      0        2 
  22 chr22_20017382     AOna    T    C        0      0        2 
  22 chr22_20017382     ASom    T    C        0      0        2 
  22 chr22_20017382     HCab    T    C        0      0        2 
  22 chr22_20017382     HPrz    T    C        0      0        2 
  22 chr22_20017382     ZBoe    T    C      0.5      1        2 
  22 chr22_20017382     ZGre    T    C        0      0        2 
  22 chr22_20017382     ZHar    T    C        0      0        2 
  22 chr22_20017382   Sample    T    C        1      2        2 
  22 chr22_20018881     AAsi    C    A        0      0        2 
  22 chr22_20018881     AKia    C    A        0      0        2 
  22 chr22_20018881     AOna    C    A        0      0        2 
  22 chr22_20018881     ASom    C    A        0      0        2 
  22 chr22_20018881     HCab    C    A        0      0        2 
  22 chr22_20018881     HPrz    C    A      0.5      1        2 
  22 chr22_20018881     ZBoe    C    A        0      0        2 
  22 chr22_20018881     ZGre    C    A        0      0        2 
  22 chr22_20018881     ZHar    C    A        0      0        2 
  22 chr22_20018881   Sample    C    A        0      0        2 
  22 chr22_20028435     AAsi    G    A        1      2        2 
  22 chr22_20028435     AKia    G    A        0      0        2 
  22 chr22_20028435     AOna    G    A        0      0        2 
  22 chr22_20028435     ASom    G    A        1      2        2 
  22 chr22_20028435     HCab    G    A        0      0        2 
  22 chr22_20028435     HPrz    G    A        0      0        2 
  22 chr22_20028435     ZBoe    G    A        0      0        2 
  22 chr22_20028435     ZGre    G    A        0      0        2 
  22 chr22_20028435     ZHar    G    A        0      0        2 
  22 chr22_20028435   Sample    G    A        1      2        2 
  22 chr22_20030158     AAsi    C    T        0      0        2 
  22 chr22_20030158     AKia    C    T        0      0        2 
  22 chr22_20030158     AOna    C    T        0      0        2 
  22 chr22_20030158     ASom    C    T        0      0        2 
  22 chr22_20030158     HCab    C    T        0      0        2 
  22 chr22_20030158     HPrz    C    T      0.5      1        2 
  22 chr22_20030158     ZBoe    C    T        0      0        2 
  22 chr22_20030158     ZGre    C    T        0      0        2 
  22 chr22_20030158     ZHar    C    T        0      0        2 
  22 chr22_20030158   Sample    C    T        0      0        2 
  22 chr22_20041324     AAsi    A    G        0      0        2 
  22 chr22_20041324     AKia    A    G        0      0        2 
  22 chr22_20041324     AOna    A    G        0      0        2 
  22 chr22_20041324     ASom    A    G        0      0        2 
  22 chr22_20041324     HCab    A    G        0      0        2 
  22 chr22_20041324     HPrz    A    G        0      0        2 
  22 chr22_20041324     ZBoe    A    G      0.5      1        2 
  22 chr22_20041324     ZGre    A    G        0      0        2 
  22 chr22_20041324     ZHar    A    G        0      0        2 
  22 chr22_20041324   Sample    A    G        0      0        2 
  22 chr22_20043212     AAsi    T    C        0      0        2 
  22 chr22_20043212     AKia    T    C        0      0        2 
  22 chr22_20043212     AOna    T    C        0      0        2 
  22 chr22_20043212     ASom    T    C        0      0        2 
  22 chr22_20043212     HCab    T    C        0      0        2 
  22 chr22_20043212     HPrz    T    C        0      0        2 
  22 chr22_20043212     ZBoe    T    C        0      0        2 
  22 chr22_20043212     ZGre    T    C        1      2        2 
  22 chr22_20043212     ZHar    T    C        0      0        2 
  22 chr22_20043212   Sample    T    C        0      0        2 
  22 chr22_20052487     AAsi    G    A        0      0        2 
  22 chr22_20052487     AKia    G    A        0      0        2 
  22 chr22_20052487     AOna    G    A        0      0        2 
  22 chr22_20052487     ASom    G    A        0      0        2 
  22 chr22_20052487     HCab    G    A        0      0        2 
  22 chr22_20052487     HPrz    G    A        0      0        2 
  22 chr22_20052487     ZBoe    G    A      0.5      1        2 
  22 chr22_20052487     ZGre    G    A        0      0        2 
  22 chr22_20052487     ZHar    G    A        0      0        2 
  22 chr22_20052487   Sample    G    A        0      0        2 
  22 chr22_20057002     AAsi    C    T        0      0        2 
  22 chr22_20057002     AKia    C    T        0      0        2 
  22 chr22_20057002     AOna    C    T        0      0        2 
  22 chr22_20057002     ASom    C    T        0      0        2 
  22 chr22_20057002     HCab    C    T        1      2        2 
  22 chr22_20057002     HPrz    C    T        1      2        2 
  22 chr22_20057002     ZBoe    C    T        0      0        2 
  22 chr22_20057002     ZGre    C    T        0      0        2 
  22 chr22_20057002     ZHar    C    T        0      0        2 
  22 chr22_20057002   Sample    C    T        0      0        2 
  22 chr22_20063249     AAsi    A    G        0      0        2 
  22 chr22_20063249     AKia    A    G        0      0        2 
  22 chr22_20063249     AOna    A    G        0      0        2 
  22 chr22_20063249     ASom    A    G        0      0        2 
  22 chr22_20063249     HCab    A    G      0.5      1        2 
  22 chr22_20063249     HPrz    A    G        1      2        2 
  22 chr22_20063249     ZBoe    A    G        0      0        2 
  22 chr22_20063249     ZGre    A    G        0      0        2 
  22 chr22_20063249     ZHar    A    G        0      0        2 
  22 chr22_20063249   Sample    A    G        0      0        2 
  22 chr22_20064043     AAsi    A    C        0      0        2 
  22 chr22_20064043     AKia    A    C        0      0        2 
  22 chr22_20064043     AOna    A    C        0      0        2 
  22 chr22_20064043     ASom    A    C        0      0        2 
  22 chr22_20064043     HCab    A    C        0      0        2 
  22 chr22_20064043     HPrz    A    C        0      0        2 
  22 chr22_20064043     ZBoe    A    C        0      0        2 
  22 chr22_20064043     ZGre    A    C        0      0        2 
  22 chr22_20064043     ZHar    A    C        1      2        2 
  22 chr22_20064043   Sample    A    C        0      0        2 
  22 chr22_20071269     AAsi    C    A        0      0        2 
  22 chr22_20071269     AKia    C    A        0      0        2 
  22 chr22_20071269     AOna    C    A        0      0        2 
  22 chr22_20071269     ASom    C    A        0      0        2 
  22 chr22_20071269     HCab    C    A        1      2        2 
  22 chr22_20071269     HPrz    C    A        1      2        2 
  22 chr22_20071269     ZBoe    C    A        0      0        2 
  22 chr22_20071269     ZGre    C    A        0      0        2 
  22 chr22_20071269     ZHar    C    A        0      0        2 
  22 chr22_20071269   Sample    C    A        0      0        2 
  22 chr22_20072891     AAsi    T    C        0      0        2 
  22 chr22_20072891     AKia    T    C        0      0        2 
  22 chr22_20072891     AOna    T    C        0      0        2 
  22 chr22_20072891     ASom    T    C        0      0        2 
  22 chr22_20072891     HCab    T    C        0      0        2 
  22 chr22_20072891     HPrz    T    C        0      0        2 
  22 chr22_20072891     ZBoe    T    C      0.5      1        2 
  22 chr22_20072891     ZGre    T    C        0      0        2 
  22 chr22_20072891     ZHar    T    C        0      0        2 
  22 chr22_20072891   Sample    T    C        0      0        2 
  22 chr22_20073247     AAsi    A    G        0      0        2 
  22 chr22_20073247     AKia    A    G        0      0        2 
  22 chr22_20073247     AOna    A    G        0      0        2 
  22 chr22_20073247     ASom    A    G        0      0        2 
  22 chr22_20073247     HCab    A    G        0      0        2 
  22 chr22_20073247     HPrz    A    G        0      0        2 
  22 chr22_20073247     ZBoe    A    G        1      2        2 
  22 chr22_20073247     ZGre    A    G        1      2        2 
  22 chr22_20073247     ZHar    A    G        1      2        2 
  22 chr22_20073247   Sample    A    G        0      0        2 
  22 chr22_20073778     AAsi    A    G        0      0        2 
  22 chr22_20073778     AKia    A    G        0      0        2 
  22 chr22_20073778     AOna    A    G        0      0        2 
  22 chr22_20073778     ASom    A    G        0      0        2 
  22 chr22_20073778     HCab    A    G        0      0        2 
  22 chr22_20073778     HPrz    A    G        0      0        2 
  22 chr22_20073778     ZBoe    A    G        0      0        2 
  22 chr22_20073778     ZGre    A    G        0      0        2 
  22 chr22_20073778     ZHar    A    G        1      2        2 
  22 chr22_20073778   Sample    A    G        0      0        2 
  22 chr22_20081468     AAsi    T    C        0      0        2 
  22 chr22_20081468     AKia    T    C        0      0        2 
  22 chr22_20081468     AOna    T    C        0      0        2 
  22 chr22_20081468     ASom    T    C        0      0        2 
  22 chr22_20081468     HCab    T    C        1      2        2 
  22 chr22_20081468     HPrz    T    C        1      2        2 
  22 chr22_20081468     ZBoe    T    C        0      0        2 
  22 chr22_20081468     ZGre    T    C        0      0        2 
  22 chr22_20081468     ZHar    T    C        0      0        2 
  22 chr22_20081468   Sample    T    C        0      0        2 
  22 chr22_20084033     AAsi    T    C        0      0        2 
  22 chr22_20084033     AKia    T    C        0      0        2 
  22 chr22_20084033     AOna    T    C        0      0        2 
  22 chr22_20084033     ASom    T    C        0      0        2 
  22 chr22_20084033     HCab    T    C        0      0        2 
  22 chr22_20084033     HPrz    T    C        0      0        2 
  22 chr22_20084033     ZBoe    T    C      0.5      1        2 
  22 chr22_20084033     ZGre    T    C        0      0        2 
  22 chr22_20084033     ZHar    T    C        1      2        2 
  22 chr22_20084033   Sample    T    C        0      0        2 
  22 chr22_20086732     AAsi    A    G        0      0        2 
  22 chr22_20086732     AKia    A    G        0      0        2 
  22 chr22_20086732     AOna    A    G        0      0        2 
  22 chr22_20086732     ASom    A    G        0      0        2 
  22 chr22_20086732     HCab    A    G        0      0        2 
  22 chr22_20086732     HPrz    A    G        0      0        2 
  22 chr22_20086732     ZBoe    A    G        0      0        2 
  22 chr22_20086732     ZGre    A    G        1      2        2 
  22 chr22_20086732     ZHar    A    G        0      0        2 
  22 chr22_20086732   Sample    A    G        0      0        2 
  22 chr22_20092061     AAsi    G    A        0      0        2 
  22 chr22_20092061     AKia    G    A        0      0        2 
  22 chr22_20092061     AOna    G    A      0.5      1        2 
  22 chr22_20092061     ASom    G    A        0      0        2 
  22 chr22_20092061     HCab    G    A        0      0        2 
  22 chr22_20092061     HPrz    G    A        0      0        2 
  22 chr22_20092061     ZBoe    G    A        0      0        2 
  22 chr22_20092061     ZGre    G    A        0      0        2 
  22 chr22_20092061     ZHar    G    A        0      0        2 
  22 chr22_20092061   Sample    G    A        0      0        2 
  22 chr22_20092099     AAsi    C    T        0      0        2 
  22 chr22_20092099     AKia    C    T        0      0        2 
  22 chr22_20092099     AOna    C    T        0      0        2 
  22 chr22_20092099     ASom    C    T        0      0        2 
  22 chr22_20092099     HCab    C    T        1      2        2 
  22 chr22_20092099     HPrz    C    T        1      2        2 
  22 chr22_20092099     ZBoe    C    T        0      0        2 
  22 chr22_20092099     ZGre    C    T        0      0        2 
  22 chr22_20092099     ZHar    C    T        0      0        2 
  22 chr22_20092099   Sample    C    T        0      0        2 
  22 chr22_20092741     AAsi    C    A        0      0        2 
  22 chr22_20092741     AKia    C    A        1      2        2 
  22 chr22_20092741     AOna    C    A        0      0        2 
  22 chr22_20092741     ASom    C    A        0      0        2 
  22 chr22_20092741     HCab    C    A        0      0        2 
  22 chr22_20092741     HPrz    C    A        0      0        2 
  22 chr22_20092741     ZBoe    C    A        0      0        2 
  22 chr22_20092741     ZGre    C    A        0      0        2 
  22 chr22_20092741     ZHar    C    A        0      0        2 
  22 chr22_20092741   Sample    C    A        0      0        2 
  22 chr22_20092791     AAsi    G    A        0      0        2 
  22 chr22_20092791     AKia    G    A        0      0        2 
  22 chr22_20092791     AOna    G    A        0      0        2 
  22 chr22_20092791     ASom    G    A        0      0        2 
  22 chr22_20092791     HCab    G    A        1      2        2 
  22 chr22_20092791     HPrz    G    A        1      2        2 
  22 chr22_20092791     ZBoe    G    A        0      0        2 
  22 chr22_20092791     ZGre    G    A        0      0        2 
  22 chr22_20092791     ZHar    G    A        0      0        2 
  22 chr22_20092791   Sample    G    A        0      0        2 
  22 chr22_20092980     AAsi    T    C        1      2        2 
  22 chr22_20092980     AKia    T    C        0      0        2 
  22 chr22_20092980     AOna    T    C        0      0        2 
  22 chr22_20092980     ASom    T    C        1      2        2 
  22 chr22_20092980     HCab    T    C        0      0        2 
  22 chr22_20092980     HPrz    T    C        0      0        2 
  22 chr22_20092980     ZBoe    T    C        0      0        2 
  22 chr22_20092980     ZGre    T    C        0      0        2 
  22 chr22_20092980     ZHar    T    C        0      0        2 
  22 chr22_20092980   Sample    T    C        1      2        2 
  22 chr22_20093180     AAsi    T    G        0      0        2 
  22 chr22_20093180     AKia    T    G        0      0        2 
  22 chr22_20093180     AOna    T    G        1      2        2 
  22 chr22_20093180     ASom    T    G        0      0        2 
  22 chr22_20093180     HCab    T    G        0      0        2 
  22 chr22_20093180     HPrz    T    G        0      0        2 
  22 chr22_20093180     ZBoe    T    G        0      0        2 
  22 chr22_20093180     ZGre    T    G        0      0        2 
  22 chr22_20093180     ZHar    T    G        0      0        2 
  22 chr22_20093180   Sample    T    G        0      0        2 
  22 chr22_20097253     AAsi    A    G        0      0        2 
  22 chr22_20097253     AKia    A    G        0      0        2 
  22 chr22_20097253     AOna    A    G        0      0        2 
  22 chr22_20097253     ASom    A    G        0      0        2 
  22 chr22_20097253     HCab    A    G        0      0        2 
  22 chr22_20097253     HPrz    A    G        0      0        2 
  22 chr22_20097253     ZBoe    A    G        1      2        2 
  22 chr22_20097253     ZGre    A    G        0      0        2 
  22 chr22_20097253     ZHar    A    G        0      0        2 
  22 chr22_20097253   Sample    A    G        0      0        2 
  22 chr22_20100567     AAsi    A    G      0.5      1        2 
  22 chr22_20100567     AKia    A    G      0.5      1        2 
  22 chr22_20100567     AOna    A    G        0      0        2 
  22 chr22_20100567     ASom    A    G        0      0        2 
  22 chr22_20100567     HCab    A    G        0      0        2 
  22 chr22_20100567     HPrz    A    G        0      0        2 
  22 chr22_20100567     ZBoe    A    G        0      0        2 
  22 chr22_20100567     ZGre    A    G        0      0        2 
  22 chr22_20100567     ZHar    A    G        0      0        2 
  22 chr22_20100567   Sample    A    G        0      0        2 
  22 chr22_20104197     AAsi    T    C        0      0        2 
  22 chr22_20104197     AKia    T    C        0      0        2 
  22 chr22_20104197     AOna    T    C        0      0        2 
  22 chr22_20104197     ASom    T    C        0      0        2 
  22 chr22_20104197     HCab    T    C      0.5      1        2 
  22 chr22_20104197     HPrz    T    C        0      0        2 
  22 chr22_20104197     ZBoe    T    C        0      0        2 
  22 chr22_20104197     ZGre    T    C        0      0        2 
  22 chr22_20104197     ZHar    T    C        0      0        2 
  22 chr22_20104197   Sample    T    C        0      0        2 
  22 chr22_20104858     AAsi    T    C        0      0        2 
  22 chr22_20104858     AKia    T    C        0      0        2 
  22 chr22_20104858     AOna    T    C        0      0        2 
  22 chr22_20104858     ASom    T    C        0      0        2 
  22 chr22_20104858     HCab    T    C        0      0        2 
  22 chr22_20104858     HPrz    T    C        0      0        2 
  22 chr22_20104858     ZBoe    T    C        0      0        2 
  22 chr22_20104858     ZGre    T    C        0      0        2 
  22 chr22_20104858     ZHar    T    C      0.5      1        2 
  22 chr22_20104858   Sample    T    C        0      0        2 
  22 chr22_20115135     AAsi    A    T        0      0        2 
  22 chr22_20115135     AKia    A    T        0      0        2 
  22 chr22_20115135     AOna    A    T        0      0        2 
  22 chr22_20115135     ASom    A    T        0      0        2 
  22 chr22_20115135     HCab    A    T        0      0        2 
  22 chr22_20115135     HPrz    A    T        0      0        2 
  22 chr22_20115135     ZBoe    A    T        0      0        2 
  22 chr22_20115135     ZGre    A    T        1      2        2 
  22 chr22_20115135     ZHar    A    T        0      0        2 
  22 chr22_20115135   Sample    A    T        0      0        2 
  22 chr22_20115906     AAsi    G    C        0      0        2 
  22 chr22_20115906     AKia    G    C        0      0        2 
  22 chr22_20115906     AOna    G    C        0      0        2 
  22 chr22_20115906     ASom    G    C        0      0        2 
  22 chr22_20115906     HCab    G    C        0      0        2 
  22 chr22_20115906     HPrz    G    C        0      0        2 
  22 chr22_20115906     ZBoe    G    C        1      2        2 
  22 chr22_20115906     ZGre    G    C        0      0        2 
  22 chr22_20115906     ZHar    G    C        1      2        2 
  22 chr22_20115906   Sample    G    C        0      0        2 
  22 chr22_20123581     AAsi    A    C        0      0        2 
  22 chr22_20123581     AKia    A    C        0      0        2 
  22 chr22_20123581     AOna    A    C        0      0        2 
  22 chr22_20123581     ASom    A    C        0      0        2 
  22 chr22_20123581     HCab    A    C        1      2        2 
  22 chr22_20123581     HPrz    A    C        1      2        2 
  22 chr22_20123581     ZBoe    A    C        0      0        2 
  22 chr22_20123581     ZGre    A    C        0      0        2 
  22 chr22_20123581     ZHar    A    C        0      0        2 
  22 chr22_20123581   Sample    A    C        0      0        2 
  22 chr22_20125911     AAsi    G    A        0      0        2 
  22 chr22_20125911     AKia    G    A        0      0        2 
  22 chr22_20125911     AOna    G    A        0      0        2 
  22 chr22_20125911     ASom    G    A        0      0        2 
  22 chr22_20125911     HCab    G    A        1      2        2 
  22 chr22_20125911     HPrz    G    A        1      2        2 
  22 chr22_20125911     ZBoe    G    A        0      0        2 
  22 chr22_20125911     ZGre    G    A        0      0        2 
  22 chr22_20125911     ZHar    G    A        0      0        2 
  22 chr22_20125911   Sample    G    A        0      0        2 
  22 chr22_20128722     AAsi    A    G        0      0        2 
  22 chr22_20128722     AKia    A    G        0      0        2 
  22 chr22_20128722     AOna    A    G        0      0        2 
  22 chr22_20128722     ASom    A    G        0      0        2 
  22 chr22_20128722     HCab    A    G        0      0        2 
  22 chr22_20128722     HPrz    A    G        1      2        2 
  22 chr22_20128722     ZBoe    A    G        0      0        2 
  22 chr22_20128722     ZGre    A    G        0      0        2 
  22 chr22_20128722     ZHar    A    G        0      0        2 
  22 chr22_20128722   Sample    A    G        0      0        2 
  22 chr22_20134652     AAsi    A    T        0      0        2 
  22 chr22_20134652     AKia    A    T        0      0        2 
  22 chr22_20134652     AOna    A    T        0      0        2 
  22 chr22_20134652     ASom    A    T        0      0        2 
  22 chr22_20134652     HCab    A    T        1      2        2 
  22 chr22_20134652     HPrz    A    T        1      2        2 
  22 chr22_20134652     ZBoe    A    T        0      0        2 
  22 chr22_20134652     ZGre    A    T        0      0        2 
  22 chr22_20134652     ZHar    A    T        0      0        2 
  22 chr22_20134652   Sample    A    T        0      0        2 
  22 chr22_20136937     AAsi    C    T      0.5      1        2 
  22 chr22_20136937     AKia    C    T        0      0        2 
  22 chr22_20136937     AOna    C    T        0      0        2 
  22 chr22_20136937     ASom    C    T        1      2        2 
  22 chr22_20136937     HCab    C    T        0      0        2 
  22 chr22_20136937     HPrz    C    T        0      0        2 
  22 chr22_20136937     ZBoe    C    T        0      0        2 
  22 chr22_20136937     ZGre    C    T        0      0        2 
  22 chr22_20136937     ZHar    C    T        0      0        2 
  22 chr22_20136937   Sample    C    T        1      2        2 
  22 chr22_20138041     AAsi    G    A        0      0        2 
  22 chr22_20138041     AKia    G    A        0      0        2 
  22 chr22_20138041     AOna    G    A        0      0        2 
  22 chr22_20138041     ASom    G    A        0      0        2 
  22 chr22_20138041     HCab    G    A        0      0        2 
  22 chr22_20138041     HPrz    G    A      0.5      1        2 
  22 chr22_20138041     ZBoe    G    A        0      0        2 
  22 chr22_20138041     ZGre    G    A        0      0        2 
  22 chr22_20138041     ZHar    G    A        0      0        2 
  22 chr22_20138041   Sample    G    A        0      0        2 
  22 chr22_20140333     AAsi    G    A        0      0        2 
  22 chr22_20140333     AKia    G    A      0.5      1        2 
  22 chr22_20140333     AOna    G    A      0.5      1        2 
  22 chr22_20140333     ASom    G    A        0      0        2 
  22 chr22_20140333     HCab    G    A        0      0        2 
  22 chr22_20140333     HPrz    G    A        0      0        2 
  22 chr22_20140333     ZBoe    G    A        0      0        2 
  22 chr22_20140333     ZGre    G    A        0      0        2 
  22 chr22_20140333     ZHar    G    A        0      0        2 
  22 chr22_20140333   Sample    G    A        0      0        2 
  22 chr22_20141306     AAsi    A    G        0      0        2 
  22 chr22_20141306     AKia    A    G        0      0        2 
  22 chr22_20141306     AOna    A    G        0      0        2 
  22 chr22_20141306     ASom    A    G        0      0        2 
  22 chr22_20141306     HCab    A    G        0      0        2 
  22 chr22_20141306     HPrz    A    G        0      0        2 
  22 chr22_20141306     ZBoe    A    G        0      0        2 
  22 chr22_20141306     ZGre    A    G        0      0        2 
  22 chr22_20141306     ZHar    A    G      0.5      1        2 
  22 chr22_20141306   Sample    A    G        0      0        2 
  22 chr22_20151205     AAsi    C    A        0      0        2 
  22 chr22_20151205     AKia    C    A        0      0        2 
  22 chr22_20151205     AOna    C    A        0      0        2 
  22 chr22_20151205     ASom    C    A        0      0        2 
  22 chr22_20151205     HCab    C    A        1      2        2 
  22 chr22_20151205     HPrz    C    A        1      2        2 
  22 chr22_20151205     ZBoe    C    A        0      0        2 
  22 chr22_20151205     ZGre    C    A        0      0        2 
  22 chr22_20151205     ZHar    C    A        0      0        2 
  22 chr22_20151205   Sample    C    A        0      0        2 
  22 chr22_20154184     AAsi    C    G        0      0        2 
  22 chr22_20154184     AKia    C    G        0      0        2 
  22 chr22_20154184     AOna    C    G        0      0        2 
  22 chr22_20154184     ASom    C    G        0      0        2 
  22 chr22_20154184     HCab    C    G        1      2        2 
  22 chr22_20154184     HPrz    C    G        1      2        2 
  22 chr22_20154184     ZBoe    C    G        0      0        2 
  22 chr22_20154184     ZGre    C    G        0      0        2 
  22 chr22_20154184     ZHar    C    G        0      0        2 
  22 chr22_20154184   Sample    C    G        0      0        2 
  22 chr22_20156210     AAsi    G    A        0      0        2 
  22 chr22_20156210     AKia    G    A        0      0        2 
  22 chr22_20156210     AOna    G    A        0      0        2 
  22 chr22_20156210     ASom    G    A        0      0        2 
  22 chr22_20156210     HCab    G    A        1      2        2 
  22 chr22_20156210     HPrz    G    A        1      2        2 
  22 chr22_20156210     ZBoe    G    A        0      0        2 
  22 chr22_20156210     ZGre    G    A        0      0        2 
  22 chr22_20156210     ZHar    G    A        0      0        2 
  22 chr22_20156210   Sample    G    A        0      0        2 
  22 chr22_20156318     AAsi    T    A        0      0        2 
  22 chr22_20156318     AKia    T    A        0      0        2 
  22 chr22_20156318     AOna    T    A        0      0        2 
  22 chr22_20156318     ASom    T    A        0      0        2 
  22 chr22_20156318     HCab    T    A        0      0        2 
  22 chr22_20156318     HPrz    T    A        0      0        2 
  22 chr22_20156318     ZBoe    T    A        0      0        2 
  22 chr22_20156318     ZGre    T    A        0      0        2 
  22 chr22_20156318     ZHar    T    A        1      2        2 
  22 chr22_20156318   Sample    T    A        0      0        2 
  22 chr22_20158357     AAsi    A    T        0      0        2 
  22 chr22_20158357     AKia    A    T        0      0        2 
  22 chr22_20158357     AOna    A    T        0      0        2 
  22 chr22_20158357     ASom    A    T        0      0        2 
  22 chr22_20158357     HCab    A    T        0      0        2 
  22 chr22_20158357     HPrz    A    T        0      0        2 
  22 chr22_20158357     ZBoe    A    T        0      0        2 
  22 chr22_20158357     ZGre    A    T        0      0        2 
  22 chr22_20158357     ZHar    A    T        1      2        2 
  22 chr22_20158357   Sample    A    T        0      0        2 
  22 chr22_20161251     AAsi    C    T        1      2        2 
  22 chr22_20161251     AKia    C    T        0      0        2 
  22 chr22_20161251     AOna    C    T      0.5      1        2 
  22 chr22_20161251     ASom    C    T        1      2        2 
  22 chr22_20161251     HCab    C    T        0      0        2 
  22 chr22_20161251     HPrz    C    T        0      0        2 
  22 chr22_20161251     ZBoe    C    T        0      0        2 
  22 chr22_20161251     ZGre    C    T        1      2        2 
  22 chr22_20161251     ZHar    C    T        0      0        2 
  22 chr22_20161251   Sample    C    T        1      2        2 
  22 chr22_20162935     AAsi    A    G        0      0        2 
  22 chr22_20162935     AKia    A    G        1      2        2 
  22 chr22_20162935     AOna    A    G        1      2        2 
  22 chr22_20162935     ASom    A    G        0      0        2 
  22 chr22_20162935     HCab    A    G        0      0        2 
  22 chr22_20162935     HPrz    A    G        0      0        2 
  22 chr22_20162935     ZBoe    A    G        0      0        2 
  22 chr22_20162935     ZGre    A    G        0      0        2 
  22 chr22_20162935     ZHar    A    G        0      0        2 
  22 chr22_20162935   Sample    A    G        0      0        2 
  22 chr22_20173552     AAsi    G    C        0      0        2 
  22 chr22_20173552     AKia    G    C        1      2        2 
  22 chr22_20173552     AOna    G    C      0.5      1        2 
  22 chr22_20173552     ASom    G    C        0      0        2 
  22 chr22_20173552     HCab    G    C        0      0        2 
  22 chr22_20173552     HPrz    G    C        0      0        2 
  22 chr22_20173552     ZBoe    G    C      0.5      1        2 
  22 chr22_20173552     ZGre    G    C        0      0        2 
  22 chr22_20173552     ZHar    G    C        0      0        2 
  22 chr22_20173552   Sample    G    C        0      0        2 
  22 chr22_20173766     AAsi    C    A        0      0        2 
  22 chr22_20173766     AKia    C    A        1      2        2 
  22 chr22_20173766     AOna    C    A        1      2        2 
  22 chr22_20173766     ASom    C    A        0      0        2 
  22 chr22_20173766     HCab    C    A        0      0        2 
  22 chr22_20173766     HPrz    C    A        0      0        2 
  22 chr22_20173766     ZBoe    C    A        0      0        2 
  22 chr22_20173766     ZGre    C    A        0      0        2 
  22 chr22_20173766     ZHar    C    A        0      0        2 
  22 chr22_20173766   Sample    C    A        0      0        2 
  22 chr22_20174684     AAsi    T    C        0      0        2 
  22 chr22_20174684     AKia    T    C        0      0        2 
  22 chr22_20174684     AOna    T    C        0      0        2 
  22 chr22_20174684     ASom    T    C        0      0        2 
  22 chr22_20174684     HCab    T    C        1      2        2 
  22 chr22_20174684     HPrz    T    C        1      2        2 
  22 chr22_20174684     ZBoe    T    C        0      0        2 
  22 chr22_20174684     ZGre    T    C        0      0        2 
  22 chr22_20174684     ZHar    T    C        0      0        2 
  22 chr22_20174684   Sample    T    C        0      0        2 
  22 chr22_20178306     AAsi    C    T        0      0        2 
  22 chr22_20178306     AKia    C    T        0      0        2 
  22 chr22_20178306     AOna    C    T        0      0        2 
  22 chr22_20178306     ASom    C    T        0      0        2 
  22 chr22_20178306     HCab    C    T        1      2        2 
  22 chr22_20178306     HPrz    C    T        1      2        2 
  22 chr22_20178306     ZBoe    C    T        0      0        2 
  22 chr22_20178306     ZGre    C    T        0      0        2 
  22 chr22_20178306     ZHar    C    T        0      0        2 
  22 chr22_20178306   Sample    C    T        0      0        2 
  22 chr22_20178458     AAsi    C    G        0      0        2 
  22 chr22_20178458     AKia    C    G        0      0        2 
  22 chr22_20178458     AOna    C    G        0      0        2 
  22 chr22_20178458     ASom    C    G        0      0        2 
  22 chr22_20178458     HCab    C    G      0.5      1        2 
  22 chr22_20178458     HPrz    C    G      0.5      1        2 
  22 chr22_20178458     ZBoe    C    G        0      0        2 
  22 chr22_20178458     ZGre    C    G        0      0        2 
  22 chr22_20178458     ZHar    C    G        0      0        2 
  22 chr22_20178458   Sample    C    G        0      0        2 
  22 chr22_20179983     AAsi    A    G        0      0        2 
  22 chr22_20179983     AKia    A    G        0      0        2 
  22 chr22_20179983     AOna    A    G        0      0        2 
  22 chr22_20179983     ASom    A    G        0      0        2 
  22 chr22_20179983     HCab    A    G        0      0        2 
  22 chr22_20179983     HPrz    A    G        0      0        2 
  22 chr22_20179983     ZBoe    A    G        0      0        2 
  22 chr22_20179983     ZGre    A    G        0      0        2 
  22 chr22_20179983     ZHar    A    G      0.5      1        2 
  22 chr22_20179983   Sample    A    G        0      0        2 
  22 chr22_20184676     AAsi    T    C        0      0        2 
  22 chr22_20184676     AKia    T    C        0      0        2 
  22 chr22_20184676     AOna    T    C        0      0        2 
  22 chr22_20184676     ASom    T    C        0      0        2 
  22 chr22_20184676     HCab    T    C      0.5      1        2 
  22 chr22_20184676     HPrz    T    C      0.5      1        2 
  22 chr22_20184676     ZBoe    T    C        0      0        2 
  22 chr22_20184676     ZGre    T    C        0      0        2 
  22 chr22_20184676     ZHar    T    C        0      0        2 
  22 chr22_20184676   Sample    T    C        0      0        2 
  22 chr22_20188474     AAsi    T    C        1      2        2 
  22 chr22_20188474     AKia    T    C        0      0        2 
  22 chr22_20188474     AOna    T    C        0      0        2 
  22 chr22_20188474     ASom    T    C        0      0        2 
  22 chr22_20188474     HCab    T    C        0      0        2 
  22 chr22_20188474     HPrz    T    C        0      0        2 
  22 chr22_20188474     ZBoe    T    C        0      0        2 
  22 chr22_20188474     ZGre    T    C        0      0        2 
  22 chr22_20188474     ZHar    T    C        0      0        2 
  22 chr22_20188474   Sample    T    C        1      2        2 
  22 chr22_20189109     AAsi    A    G        0      0        2 
  22 chr22_20189109     AKia    A    G        1      2        2 
  22 chr22_20189109     AOna    A    G        0      0        2 
  22 chr22_20189109     ASom    A    G        0      0        2 
  22 chr22_20189109     HCab    A    G        0      0        2 
  22 chr22_20189109     HPrz    A    G        0      0        2 
  22 chr22_20189109     ZBoe    A    G        0      0        2 
  22 chr22_20189109     ZGre    A    G        0      0        2 
  22 chr22_20189109     ZHar    A    G        0      0        2 
  22 chr22_20189109   Sample    A    G        0      0        2 
  22 chr22_20189774     AAsi    C    T        1      2        2 
  22 chr22_20189774     AKia    C    T        0      0        2 
  22 chr22_20189774     AOna    C    T        0      0        2 
  22 chr22_20189774     ASom    C    T        1      2        2 
  22 chr22_20189774     HCab    C    T        0      0        2 
  22 chr22_20189774     HPrz    C    T        0      0        2 
  22 chr22_20189774     ZBoe    C    T        0      0        2 
  22 chr22_20189774     ZGre    C    T        0      0        2 
  22 chr22_20189774     ZHar    C    T        0      0        2 
  22 chr22_20189774   Sample    C    T        1      2        2 
  22 chr22_20191725     AAsi    A    G        0      0        2 
  22 chr22_20191725     AKia    A    G        0      0        2 
  22 chr22_20191725     AOna    A    G        1      2        2 
  22 chr22_20191725     ASom    A    G        0      0        2 
  22 chr22_20191725     HCab    A    G        0      0        2 
  22 chr22_20191725     HPrz    A    G        0      0        2 
  22 chr22_20191725     ZBoe    A    G        0      0        2 
  22 chr22_20191725     ZGre    A    G        0      0        2 
  22 chr22_20191725     ZHar    A    G        0      0        2 
  22 chr22_20191725   Sample    A    G        0      0        2 
  22 chr22_20192800     AAsi    G    A        0      0        2 
  22 chr22_20192800     AKia    G    A        0      0        2 
  22 chr22_20192800     AOna    G    A        0      0        2 
  22 chr22_20192800     ASom    G    A        0      0        2 
  22 chr22_20192800     HCab    G    A        0      0        2 
  22 chr22_20192800     HPrz    G    A      0.5      1        2 
  22 chr22_20192800     ZBoe    G    A        0      0        2 
  22 chr22_20192800     ZGre    G    A        0      0        2 
  22 chr22_20192800     ZHar    G    A        0      0        2 
  22 chr22_20192800   Sample    G    A        0      0        2 
  22 chr22_20196232     AAsi    G    A        0      0        2 
  22 chr22_20196232     AKia    G    A        0      0        2 
  22 chr22_20196232     AOna    G    A      0.5      1        2 
  22 chr22_20196232     ASom    G    A        0      0        2 
  22 chr22_20196232     HCab    G    A        0      0        2 
  22 chr22_20196232     HPrz    G    A        0      0        2 
  22 chr22_20196232     ZBoe    G    A        0      0        2 
  22 chr22_20196232     ZGre    G    A        0      0        2 
  22 chr22_20196232     ZHar    G    A        0      0        2 
  22 chr22_20196232   Sample    G    A        0      0        2 
  22 chr22_20197401     AAsi    T    C        0      0        2 
  22 chr22_20197401     AKia    T    C        0      0        2 
  22 chr22_20197401     AOna    T    C        0      0        2 
  22 chr22_20197401     ASom    T    C        0      0        2 
  22 chr22_20197401     HCab    T    C        1      2        2 
  22 chr22_20197401     HPrz    T    C        1      2        2 
  22 chr22_20197401     ZBoe    T    C        0      0        2 
  22 chr22_20197401     ZGre    T    C        0      0        2 
  22 chr22_20197401     ZHar    T    C        0      0        2 
  22 chr22_20197401   Sample    T    C        0      0        2 
  22 chr22_20197672     AAsi    C    T        0      0        2 
  22 chr22_20197672     AKia    C    T        0      0        2 
  22 chr22_20197672     AOna    C    T        0      0        2 
  22 chr22_20197672     ASom    C    T        0      0        2 
  22 chr22_20197672     HCab    C    T        1      2        2 
  22 chr22_20197672     HPrz    C    T        1      2        2 
  22 chr22_20197672     ZBoe    C    T        0      0        2 
  22 chr22_20197672     ZGre    C    T        0      0        2 
  22 chr22_20197672     ZHar    C    T        0      0        2 
  22 chr22_20197672   Sample    C    T        0      0        2 
  22 chr22_20199274     AAsi    T    C        0      0        2 
  22 chr22_20199274     AKia    T    C        0      0        2 
  22 chr22_20199274     AOna    T    C        0      0        2 
  22 chr22_20199274     ASom    T    C        0      0        2 
  22 chr22_20199274     HCab    T    C        1      2        2 
  22 chr22_20199274     HPrz    T    C      0.5      1        2 
  22 chr22_20199274     ZBoe    T    C        0      0        2 
  22 chr22_20199274     ZGre    T    C        0      0        2 
  22 chr22_20199274     ZHar    T    C        0      0        2 
  22 chr22_20199274   Sample    T    C        0      0        2 
  22 chr22_20204944     AAsi    A    G        0      0        2 
  22 chr22_20204944     AKia    A    G        0      0        2 
  22 chr22_20204944     AOna    A    G        0      0        2 
  22 chr22_20204944     ASom    A    G        0      0        2 
  22 chr22_20204944     HCab    A    G        1      2        2 
  22 chr22_20204944     HPrz    A    G        1      2        2 
  22 chr22_20204944     ZBoe    A    G        0      0        2 
  22 chr22_20204944     ZGre    A    G        0      0        2 
  22 chr22_20204944     ZHar    A    G        0      0        2 
  22 chr22_20204944   Sample    A    G        0      0        2 
  22 chr22_20206007     AAsi    C    T        0      0        2 
  22 chr22_20206007     AKia    C    T        0      0        2 
  22 chr22_20206007     AOna    C    T        0      0        2 
  22 chr22_20206007     ASom    C    T        0      0        2 
  22 chr22_20206007     HCab    C    T        1      2        2 
  22 chr22_20206007     HPrz    C    T        1      2        2 
  22 chr22_20206007     ZBoe    C    T        0      0        2 
  22 chr22_20206007     ZGre    C    T        0      0        2 
  22 chr22_20206007     ZHar    C    T        0      0        2 
  22 chr22_20206007   Sample    C    T        0      0        2 
  22 chr22_20209045     AAsi    G    A        0      0        2 
  22 chr22_20209045     AKia    G    A        0      0        2 
  22 chr22_20209045     AOna    G    A        0      0        2 
  22 chr22_20209045     ASom    G    A        0      0        2 
  22 chr22_20209045     HCab    G    A        0      0        2 
  22 chr22_20209045     HPrz    G    A      0.5      1        2 
  22 chr22_20209045     ZBoe    G    A        0      0        2 
  22 chr22_20209045     ZGre    G    A        0      0        2 
  22 chr22_20209045     ZHar    G    A        0      0        2 
  22 chr22_20209045   Sample    G    A        0      0        2 
  22 chr22_20212700     AAsi    A    G        0      0        2 
  22 chr22_20212700     AKia    A    G        0      0        2 
  22 chr22_20212700     AOna    A    G        0      0        2 
  22 chr22_20212700     ASom    A    G        0      0        2 
  22 chr22_20212700     HCab    A    G        1      2        2 
  22 chr22_20212700     HPrz    A    G        1      2        2 
  22 chr22_20212700     ZBoe    A    G        0      0        2 
  22 chr22_20212700     ZGre    A    G        0      0        2 
  22 chr22_20212700     ZHar    A    G        0      0        2 
  22 chr22_20212700   Sample    A    G        0      0        2 
  22 chr22_20220200     AAsi    C    A        0      0        2 
  22 chr22_20220200     AKia    C    A        0      0        2 
  22 chr22_20220200     AOna    C    A        0      0        2 
  22 chr22_20220200     ASom    C    A        0      0        2 
  22 chr22_20220200     HCab    C    A        1      2        2 
  22 chr22_20220200     HPrz    C    A        1      2        2 
  22 chr22_20220200     ZBoe    C    A        0      0        2 
  22 chr22_20220200     ZGre    C    A        0      0        2 
  22 chr22_20220200     ZHar    C    A        0      0        2 
  22 chr22_20220200   Sample    C    A        0      0        2 
  22 chr22_20224976     AAsi    T    C        0      0        2 
  22 chr22_20224976     AKia    T    C        0      0        2 
  22 chr22_20224976     AOna    T    C        0      0        2 
  22 chr22_20224976     ASom    T    C        0      0        2 
  22 chr22_20224976     HCab    T    C        1      2        2 
  22 chr22_20224976     HPrz    T    C        1      2        2 
  22 chr22_20224976     ZBoe    T    C        0      0        2 
  22 chr22_20224976     ZGre    T    C        0      0        2 
  22 chr22_20224976     ZHar    T    C        0      0        2 
  22 chr22_20224976   Sample    T    C        0      0        2 
  22 chr22_20225498     AAsi    T    C        0      0        2 
  22 chr22_20225498     AKia    T    C        0      0        2 
  22 chr22_20225498     AOna    T    C        0      0        2 
  22 chr22_20225498     ASom    T    C        0      0        2 
  22 chr22_20225498     HCab    T    C        1      2        2 
  22 chr22_20225498     HPrz    T    C        1      2        2 
  22 chr22_20225498     ZBoe    T    C        0      0        2 
  22 chr22_20225498     ZGre    T    C        0      0        2 
  22 chr22_20225498     ZHar    T    C        0      0        2 
  22 chr22_20225498   Sample    T    C        0      0        2 
  22 chr22_20228433     AAsi    A    G        0      0        2 
  22 chr22_20228433     AKia    A    G        0      0        2 
  22 chr22_20228433     AOna    A    G        0      0        2 
  22 chr22_20228433     ASom    A    G        1      2        2 
  22 chr22_20228433     HCab    A    G        0      0        2 
  22 chr22_20228433     HPrz    A    G        0      0        2 
  22 chr22_20228433     ZBoe    A    G        0      0        2 
  22 chr22_20228433     ZGre    A    G        0      0        2 
  22 chr22_20228433     ZHar    A    G        0      0        2 
  22 chr22_20228433   Sample    A    G        0      0        2 
  22 chr22_20229735     AAsi    A    C        0      0        2 
  22 chr22_20229735     AKia    A    C        0      0        2 
  22 chr22_20229735     AOna    A    C        0      0        2 
  22 chr22_20229735     ASom    A    C        0      0        2 
  22 chr22_20229735     HCab    A    C        0      0        2 
  22 chr22_20229735     HPrz    A    C        0      0        2 
  22 chr22_20229735     ZBoe    A    C        0      0        2 
  22 chr22_20229735     ZGre    A    C        1      2        2 
  22 chr22_20229735     ZHar    A    C        1      2        2 
  22 chr22_20229735   Sample    A    C        0      0        2 
  22 chr22_20232612     AAsi    G    C        0      0        2 
  22 chr22_20232612     AKia    G    C        0      0        2 
  22 chr22_20232612     AOna    G    C        0      0        2 
  22 chr22_20232612     ASom    G    C        0      0        2 
  22 chr22_20232612     HCab    G    C        1      2        2 
  22 chr22_20232612     HPrz    G    C        1      2        2 
  22 chr22_20232612     ZBoe    G    C        0      0        2 
  22 chr22_20232612     ZGre    G    C        0      0        2 
  22 chr22_20232612     ZHar    G    C        0      0        2 
  22 chr22_20232612   Sample    G    C        0      0        2 
  22 chr22_20235770     AAsi    C    A        0      0        2 
  22 chr22_20235770     AKia    C    A        0      0        2 
  22 chr22_20235770     AOna    C    A        0      0        2 
  22 chr22_20235770     ASom    C    A        0      0        2 
  22 chr22_20235770     HCab    C    A        0      0        2 
  22 chr22_20235770     HPrz    C    A        0      0        2 
  22 chr22_20235770     ZBoe    C    A      0.5      1        2 
  22 chr22_20235770     ZGre    C    A        0      0        2 
  22 chr22_20235770     ZHar    C    A        0      0        2 
  22 chr22_20235770   Sample    C    A        0      0        2 
  22 chr22_20240117     AAsi    A    C        0      0        2 
  22 chr22_20240117     AKia    A    C        0      0        2 
  22 chr22_20240117     AOna    A    C        0      0        2 
  22 chr22_20240117     ASom    A    C        0      0        2 
  22 chr22_20240117     HCab    A    C        0      0        2 
  22 chr22_20240117     HPrz    A    C        0      0        2 
  22 chr22_20240117     ZBoe    A    C      0.5      1        2 
  22 chr22_20240117     ZGre    A    C        0      0        2 
  22 chr22_20240117     ZHar    A    C        0      0        2 
  22 chr22_20240117   Sample    A    C        0      0        2 
  22 chr22_20244913     AAsi    C    T        0      0        2 
  22 chr22_20244913     AKia    C    T        0      0        2 
  22 chr22_20244913     AOna    C    T        0      0        2 
  22 chr22_20244913     ASom    C    T        0      0        2 
  22 chr22_20244913     HCab    C    T        1      2        2 
  22 chr22_20244913     HPrz    C    T        1      2        2 
  22 chr22_20244913     ZBoe    C    T        0      0        2 
  22 chr22_20244913     ZGre    C    T        0      0        2 
  22 chr22_20244913     ZHar    C    T        0      0        2 
  22 chr22_20244913   Sample    C    T        0      0        2 
  22 chr22_20246037     AAsi    T    C        0      0        2 
  22 chr22_20246037     AKia    T    C        0      0        2 
  22 chr22_20246037     AOna    T    C        0      0        2 
  22 chr22_20246037     ASom    T    C        0      0        2 
  22 chr22_20246037     HCab    T    C        0      0        2 
  22 chr22_20246037     HPrz    T    C        0      0        2 
  22 chr22_20246037     ZBoe    T    C        0      0        2 
  22 chr22_20246037     ZGre    T    C        1      2        2 
  22 chr22_20246037     ZHar    T    C        0      0        2 
  22 chr22_20246037   Sample    T    C        0      0        2 
  22 chr22_20253008     AAsi    T    C      0.5      1        2 
  22 chr22_20253008     AKia    T    C        0      0        2 
  22 chr22_20253008     AOna    T    C        0      0        2 
  22 chr22_20253008     ASom    T    C        0      0        2 
  22 chr22_20253008     HCab    T    C        0      0        2 
  22 chr22_20253008     HPrz    T    C        0      0        2 
  22 chr22_20253008     ZBoe    T    C        0      0        2 
  22 chr22_20253008     ZGre    T    C        0      0        2 
  22 chr22_20253008     ZHar    T    C      0.5      1        2 
  22 chr22_20253008   Sample    T    C        1      2        2 
  22 chr22_20253104     AAsi    A    G        0      0        2 
  22 chr22_20253104     AKia    A    G        1      2        2 
  22 chr22_20253104     AOna    A    G        0      0        2 
  22 chr22_20253104     ASom    A    G        0      0        2 
  22 chr22_20253104     HCab    A    G        0      0        2 
  22 chr22_20253104     HPrz    A    G        0      0        2 
  22 chr22_20253104     ZBoe    A    G        0      0        2 
  22 chr22_20253104     ZGre    A    G        0      0        2 
  22 chr22_20253104     ZHar    A    G        0      0        2 
  22 chr22_20253104   Sample    A    G        0      0        2 
  22 chr22_20268013     AAsi    C    G        0      0        2 
  22 chr22_20268013     AKia    C    G        0      0        2 
  22 chr22_20268013     AOna    C    G      0.5      1        2 
  22 chr22_20268013     ASom    C    G        0      0        2 
  22 chr22_20268013     HCab    C    G        0      0        2 
  22 chr22_20268013     HPrz    C    G        0      0        2 
  22 chr22_20268013     ZBoe    C    G        0      0        2 
  22 chr22_20268013     ZGre    C    G        0      0        2 
  22 chr22_20268013     ZHar    C    G        0      0        2 
  22 chr22_20268013   Sample    C    G        0      0        2 
  22 chr22_20274310     AAsi    G    A        0      0        2 
  22 chr22_20274310     AKia    G    A        0      0        2 
  22 chr22_20274310     AOna    G    A      0.5      1        2 
  22 chr22_20274310     ASom    G    A        0      0        2 
  22 chr22_20274310     HCab    G    A        0      0        2 
  22 chr22_20274310     HPrz    G    A        0      0        2 
  22 chr22_20274310     ZBoe    G    A        0      0        2 
  22 chr22_20274310     ZGre    G    A        0      0        2 
  22 chr22_20274310     ZHar    G    A        0      0        2 
  22 chr22_20274310   Sample    G    A        0      0        2 
  22 chr22_20275345     AAsi    G    A      0.5      1        2 
  22 chr22_20275345     AKia    G    A        0      0        2 
  22 chr22_20275345     AOna    G    A        0      0        2 
  22 chr22_20275345     ASom    G    A        0      0        2 
  22 chr22_20275345     HCab    G    A        0      0        2 
  22 chr22_20275345     HPrz    G    A        0      0        2 
  22 chr22_20275345     ZBoe    G    A        0      0        2 
  22 chr22_20275345     ZGre    G    A        0      0        2 
  22 chr22_20275345     ZHar    G    A        0      0        2 
  22 chr22_20275345   Sample    G    A        0      0        2 
  22 chr22_20279935     AAsi    A    G        0      0        2 
  22 chr22_20279935     AKia    A    G        0      0        2 
  22 chr22_20279935     AOna    A    G        0      0        2 
  22 chr22_20279935     ASom    A    G        0      0        2 
  22 chr22_20279935     HCab    A    G        0      0        2 
  22 chr22_20279935     HPrz    A    G        0      0        2 
  22 chr22_20279935     ZBoe    A    G        0      0        2 
  22 chr22_20279935     ZGre    A    G      0.5      1        2 
  22 chr22_20279935     ZHar    A    G        0      0        2 
  22 chr22_20279935   Sample    A    G        0      0        2 
  22 chr22_20279973     AAsi    C    T        0      0        2 
  22 chr22_20279973     AKia    C    T      0.5      1        2 
  22 chr22_20279973     AOna    C    T        0      0        2 
  22 chr22_20279973     ASom    C    T        0      0        2 
  22 chr22_20279973     HCab    C    T        0      0        2 
  22 chr22_20279973     HPrz    C    T        0      0        2 
  22 chr22_20279973     ZBoe    C    T        0      0        2 
  22 chr22_20279973     ZGre    C    T        0      0        2 
  22 chr22_20279973     ZHar    C    T        0      0        2 
  22 chr22_20279973   Sample    C    T        0      0        2 
  22 chr22_20287349     AAsi    G    C        0      0        2 
  22 chr22_20287349     AKia    G    C        1      2        2 
  22 chr22_20287349     AOna    G    C        1      2        2 
  22 chr22_20287349     ASom    G    C        0      0        2 
  22 chr22_20287349     HCab    G    C        0      0        2 
  22 chr22_20287349     HPrz    G    C        0      0        2 
  22 chr22_20287349     ZBoe    G    C        0      0        2 
  22 chr22_20287349     ZGre    G    C        0      0        2 
  22 chr22_20287349     ZHar    G    C        0      0        2 
  22 chr22_20287349   Sample    G    C        0      0        2 
  22 chr22_20287791     AAsi    T    C        0      0        2 
  22 chr22_20287791     AKia    T    C        0      0        2 
  22 chr22_20287791     AOna    T    C        0      0        2 
  22 chr22_20287791     ASom    T    C        0      0        2 
  22 chr22_20287791     HCab    T    C        0      0        2 
  22 chr22_20287791     HPrz    T    C      0.5      1        2 
  22 chr22_20287791     ZBoe    T    C        0      0        2 
  22 chr22_20287791     ZGre    T    C        0      0        2 
  22 chr22_20287791     ZHar    T    C        0      0        2 
  22 chr22_20287791   Sample    T    C        0      0        2 
  22 chr22_20288117     AAsi    C    T        0      0        2 
  22 chr22_20288117     AKia    C    T        0      0        2 
  22 chr22_20288117     AOna    C    T        0      0        2 
  22 chr22_20288117     ASom    C    T        0      0        2 
  22 chr22_20288117     HCab    C    T        0      0        2 
  22 chr22_20288117     HPrz    C    T      0.5      1        2 
  22 chr22_20288117     ZBoe    C    T        0      0        2 
  22 chr22_20288117     ZGre    C    T        0      0        2 
  22 chr22_20288117     ZHar    C    T        0      0        2 
  22 chr22_20288117   Sample    C    T        0      0        2 
  22 chr22_20290251     AAsi    T    C        0      0        2 
  22 chr22_20290251     AKia    T    C        0      0        2 
  22 chr22_20290251     AOna    T    C        0      0        2 
  22 chr22_20290251     ASom    T    C        0      0        2 
  22 chr22_20290251     HCab    T    C        0      0        2 
  22 chr22_20290251     HPrz    T    C        0      0        2 
  22 chr22_20290251     ZBoe    T    C        0      0        2 
  22 chr22_20290251     ZGre    T    C        1      2        2 
  22 chr22_20290251     ZHar    T    C        0      0        2 
  22 chr22_20290251   Sample    T    C        0      0        2 
  22 chr22_20292645     AAsi    A    G        0      0        2 
  22 chr22_20292645     AKia    A    G        0      0        2 
  22 chr22_20292645     AOna    A    G        0      0        2 
  22 chr22_20292645     ASom    A    G        0      0        2 
  22 chr22_20292645     HCab    A    G        1      2        2 
  22 chr22_20292645     HPrz    A    G      0.5      1        2 
  22 chr22_20292645     ZBoe    A    G        0      0        2 
  22 chr22_20292645     ZGre    A    G        0      0        2 
  22 chr22_20292645     ZHar    A    G        0      0        2 
  22 chr22_20292645   Sample    A    G        0      0        2 
  22 chr22_20294240     AAsi    T    C        0      0        2 
  22 chr22_20294240     AKia    T    C        0      0        2 
  22 chr22_20294240     AOna    T    C        0      0        2 
  22 chr22_20294240     ASom    T    C        0      0        2 
  22 chr22_20294240     HCab    T    C        1      2        2 
  22 chr22_20294240     HPrz    T    C        1      2        2 
  22 chr22_20294240     ZBoe    T    C        0      0        2 
  22 chr22_20294240     ZGre    T    C        0      0        2 
  22 chr22_20294240     ZHar    T    C        0      0        2 
  22 chr22_20294240   Sample    T    C        0      0        2 
  22 chr22_20296487     AAsi    C    T        0      0        2 
  22 chr22_20296487     AKia    C    T        0      0        2 
  22 chr22_20296487     AOna    C    T        0      0        2 
  22 chr22_20296487     ASom    C    T        0      0        2 
  22 chr22_20296487     HCab    C    T        0      0        2 
  22 chr22_20296487     HPrz    C    T      0.5      1        2 
  22 chr22_20296487     ZBoe    C    T        0      0        2 
  22 chr22_20296487     ZGre    C    T        0      0        2 
  22 chr22_20296487     ZHar    C    T        0      0        2 
  22 chr22_20296487   Sample    C    T        0      0        2 
  22 chr22_20296714     AAsi    A    G        0      0        2 
  22 chr22_20296714     AKia    A    G        0      0        2 
  22 chr22_20296714     AOna    A    G        0      0        2 
  22 chr22_20296714     ASom    A    G        0      0        2 
  22 chr22_20296714     HCab    A    G      0.5      1        2 
  22 chr22_20296714     HPrz    A    G      0.5      1        2 
  22 chr22_20296714     ZBoe    A    G        0      0        2 
  22 chr22_20296714     ZGre    A    G        0      0        2 
  22 chr22_20296714     ZHar    A    G        0      0        2 
  22 chr22_20296714   Sample    A    G        0      0        2 
  22 chr22_20296906     AAsi    C    T        0      0        2 
  22 chr22_20296906     AKia    C    T        0      0        2 
  22 chr22_20296906     AOna    C    T      0.5      1        2 
  22 chr22_20296906     ASom    C    T        0      0        2 
  22 chr22_20296906     HCab    C    T        0      0        2 
  22 chr22_20296906     HPrz    C    T        0      0        2 
  22 chr22_20296906     ZBoe    C    T        0      0        2 
  22 chr22_20296906     ZGre    C    T        0      0        2 
  22 chr22_20296906     ZHar    C    T        0      0        2 
  22 chr22_20296906   Sample    C    T        0      0        2 
  22 chr22_20298981     AAsi    T    C        0      0        2 
  22 chr22_20298981     AKia    T    C        0      0        2 
  22 chr22_20298981     AOna    T    C        0      0        2 
  22 chr22_20298981     ASom    T    C        0      0        2 
  22 chr22_20298981     HCab    T    C        1      2        2 
  22 chr22_20298981     HPrz    T    C        1      2        2 
  22 chr22_20298981     ZBoe    T    C        0      0        2 
  22 chr22_20298981     ZGre    T    C        0      0        2 
  22 chr22_20298981     ZHar    T    C        0      0        2 
  22 chr22_20298981   Sample    T    C        0      0        2 
  22 chr22_20300843     AAsi    G    C        0      0        2 
  22 chr22_20300843     AKia    G    C        0      0        2 
  22 chr22_20300843     AOna    G    C        0      0        2 
  22 chr22_20300843     ASom    G    C        0      0        2 
  22 chr22_20300843     HCab    G    C        0      0        2 
  22 chr22_20300843     HPrz    G    C        0      0        2 
  22 chr22_20300843     ZBoe    G    C        1      2        2 
  22 chr22_20300843     ZGre    G    C        0      0        2 
  22 chr22_20300843     ZHar    G    C        0      0        2 
  22 chr22_20300843   Sample    G    C        0      0        2 
  22 chr22_20310002     AAsi    C    A        0      0        2 
  22 chr22_20310002     AKia    C    A        0      0        2 
  22 chr22_20310002     AOna    C    A        0      0        2 
  22 chr22_20310002     ASom    C    A        0      0        2 
  22 chr22_20310002     HCab    C    A        0      0        2 
  22 chr22_20310002     HPrz    C    A        0      0        2 
  22 chr22_20310002     ZBoe    C    A        1      2        2 
  22 chr22_20310002     ZGre    C    A        1      2        2 
  22 chr22_20310002     ZHar    C    A        0      0        2 
  22 chr22_20310002   Sample    C    A        0      0        2 
  22 chr22_20310319     AAsi    C    G        0      0        2 
  22 chr22_20310319     AKia    C    G        0      0        2 
  22 chr22_20310319     AOna    C    G        0      0        2 
  22 chr22_20310319     ASom    C    G        0      0        2 
  22 chr22_20310319     HCab    C    G        1      2        2 
  22 chr22_20310319     HPrz    C    G        0      0        2 
  22 chr22_20310319     ZBoe    C    G        0      0        2 
  22 chr22_20310319     ZGre    C    G        0      0        2 
  22 chr22_20310319     ZHar    C    G        0      0        2 
  22 chr22_20310319   Sample    C    G        0      0        2 
  22 chr22_20310989     AAsi    C    T        0      0        2 
  22 chr22_20310989     AKia    C    T        0      0        2 
  22 chr22_20310989     AOna    C    T        0      0        2 
  22 chr22_20310989     ASom    C    T        0      0        2 
  22 chr22_20310989     HCab    C    T        0      0        2 
  22 chr22_20310989     HPrz    C    T        0      0        2 
  22 chr22_20310989     ZBoe    C    T        1      2        2 
  22 chr22_20310989     ZGre    C    T        1      2        2 
  22 chr22_20310989     ZHar    C    T        0      0        2 
  22 chr22_20310989   Sample    C    T        0      0        2 
  22 chr22_20312980     AAsi    A    G        0      0        2 
  22 chr22_20312980     AKia    A    G        0      0        2 
  22 chr22_20312980     AOna    A    G        0      0        2 
  22 chr22_20312980     ASom    A    G        0      0        2 
  22 chr22_20312980     HCab    A    G        1      2        2 
  22 chr22_20312980     HPrz    A    G        0      0        2 
  22 chr22_20312980     ZBoe    A    G        0      0        2 
  22 chr22_20312980     ZGre    A    G        0      0        2 
  22 chr22_20312980     ZHar    A    G        0      0        2 
  22 chr22_20312980   Sample    A    G        0      0        2 
  22 chr22_20316224     AAsi    T    C        0      0        2 
  22 chr22_20316224     AKia    T    C        0      0        2 
  22 chr22_20316224     AOna    T    C        0      0        2 
  22 chr22_20316224     ASom    T    C        0      0        2 
  22 chr22_20316224     HCab    T    C        0      0        2 
  22 chr22_20316224     HPrz    T    C        0      0        2 
  22 chr22_20316224     ZBoe    T    C        0      0        2 
  22 chr22_20316224     ZGre    T    C        0      0        2 
  22 chr22_20316224     ZHar    T    C        1      2        2 
  22 chr22_20316224   Sample    T    C        0      0        2 
  22 chr22_20326197     AAsi    T    G        0      0        2 
  22 chr22_20326197     AKia    T    G        0      0        2 
  22 chr22_20326197     AOna    T    G        0      0        2 
  22 chr22_20326197     ASom    T    G        0      0        2 
  22 chr22_20326197     HCab    T    G        1      2        2 
  22 chr22_20326197     HPrz    T    G        1      2        2 
  22 chr22_20326197     ZBoe    T    G        0      0        2 
  22 chr22_20326197     ZGre    T    G        0      0        2 
  22 chr22_20326197     ZHar    T    G        0      0        2 
  22 chr22_20326197   Sample    T    G        0      0        2 
  22 chr22_20330956     AAsi    C    T        0      0        2 
  22 chr22_20330956     AKia    C    T        0      0        2 
  22 chr22_20330956     AOna    C    T        0      0        2 
  22 chr22_20330956     ASom    C    T        0      0        2 
  22 chr22_20330956     HCab    C    T        0      0        2 
  22 chr22_20330956     HPrz    C    T        0      0        2 
  22 chr22_20330956     ZBoe    C    T        0      0        2 
  22 chr22_20330956     ZGre    C    T      0.5      1        2 
  22 chr22_20330956     ZHar    C    T        0      0        2 
  22 chr22_20330956   Sample    C    T        0      0        2 
  22 chr22_20331327     AAsi    T    C        0      0        2 
  22 chr22_20331327     AKia    T    C        0      0        2 
  22 chr22_20331327     AOna    T    C        0      0        2 
  22 chr22_20331327     ASom    T    C        0      0        2 
  22 chr22_20331327     HCab    T    C        0      0        2 
  22 chr22_20331327     HPrz    T    C        0      0        2 
  22 chr22_20331327     ZBoe    T    C        0      0        2 
  22 chr22_20331327     ZGre    T    C      0.5      1        2 
  22 chr22_20331327     ZHar    T    C        0      0        2 
  22 chr22_20331327   Sample    T    C        0      0        2 
  22 chr22_20331581     AAsi    C    T        0      0        2 
  22 chr22_20331581     AKia    C    T        0      0        2 
  22 chr22_20331581     AOna    C    T      0.5      1        2 
  22 chr22_20331581     ASom    C    T        0      0        2 
  22 chr22_20331581     HCab    C    T        0      0        2 
  22 chr22_20331581     HPrz    C    T        0      0        2 
  22 chr22_20331581     ZBoe    C    T        0      0        2 
  22 chr22_20331581     ZGre    C    T        0      0        2 
  22 chr22_20331581     ZHar    C    T        0      0        2 
  22 chr22_20331581   Sample    C    T        0      0        2 
  22 chr22_20336341     AAsi    G    A        0      0        2 
  22 chr22_20336341     AKia    G    A        0      0        2 
  22 chr22_20336341     AOna    G    A        0      0        2 
  22 chr22_20336341     ASom    G    A        0      0        2 
  22 chr22_20336341     HCab    G    A        1      2        2 
  22 chr22_20336341     HPrz    G    A        1      2        2 
  22 chr22_20336341     ZBoe    G    A        0      0        2 
  22 chr22_20336341     ZGre    G    A        0      0        2 
  22 chr22_20336341     ZHar    G    A        0      0        2 
  22 chr22_20336341   Sample    G    A        0      0        2 
  22 chr22_20339038     AAsi    C    G        0      0        2 
  22 chr22_20339038     AKia    C    G        0      0        2 
  22 chr22_20339038     AOna    C    G        0      0        2 
  22 chr22_20339038     ASom    C    G        0      0        2 
  22 chr22_20339038     HCab    C    G        1      2        2 
  22 chr22_20339038     HPrz    C    G        1      2        2 
  22 chr22_20339038     ZBoe    C    G        0      0        2 
  22 chr22_20339038     ZGre    C    G        0      0        2 
  22 chr22_20339038     ZHar    C    G        0      0        2 
  22 chr22_20339038   Sample    C    G        0      0        2 
  22 chr22_20343007     AAsi    G    C        0      0        2 
  22 chr22_20343007     AKia    G    C      0.5      1        2 
  22 chr22_20343007     AOna    G    C        0      0        2 
  22 chr22_20343007     ASom    G    C        0      0        2 
  22 chr22_20343007     HCab    G    C        0      0        2 
  22 chr22_20343007     HPrz    G    C        0      0        2 
  22 chr22_20343007     ZBoe    G    C        0      0        2 
  22 chr22_20343007     ZGre    G    C        0      0        2 
  22 chr22_20343007     ZHar    G    C        0      0        2 
  22 chr22_20343007   Sample    G    C        0      0        2 
  22 chr22_20344116     AAsi    T    C        1      2        2 
  22 chr22_20344116     AKia    T    C        0      0        2 
  22 chr22_20344116     AOna    T    C        0      0        2 
  22 chr22_20344116     ASom    T    C        1      2        2 
  22 chr22_20344116     HCab    T    C        0      0        2 
  22 chr22_20344116     HPrz    T    C        0      0        2 
  22 chr22_20344116     ZBoe    T    C        0      0        2 
  22 chr22_20344116     ZGre    T    C        0      0        2 
  22 chr22_20344116     ZHar    T    C        0      0        2 
  22 chr22_20344116   Sample    T    C        0      0        2 
  22 chr22_20348517     AAsi    A    G      0.5      1        2 
  22 chr22_20348517     AKia    A    G        0      0        2 
  22 chr22_20348517     AOna    A    G        0      0        2 
  22 chr22_20348517     ASom    A    G        0      0        2 
  22 chr22_20348517     HCab    A    G        0      0        2 
  22 chr22_20348517     HPrz    A    G        0      0        2 
  22 chr22_20348517     ZBoe    A    G        0      0        2 
  22 chr22_20348517     ZGre    A    G        0      0        2 
  22 chr22_20348517     ZHar    A    G        0      0        2 
  22 chr22_20348517   Sample    A    G        1      2        2 
  22 chr22_20349115     AAsi    A    G        0      0        2 
  22 chr22_20349115     AKia    A    G        0      0        2 
  22 chr22_20349115     AOna    A    G        0      0        2 
  22 chr22_20349115     ASom    A    G        0      0        2 
  22 chr22_20349115     HCab    A    G        0      0        2 
  22 chr22_20349115     HPrz    A    G        0      0        2 
  22 chr22_20349115     ZBoe    A    G        0      0        2 
  22 chr22_20349115     ZGre    A    G      0.5      1        2 
  22 chr22_20349115     ZHar    A    G        0      0        2 
  22 chr22_20349115   Sample    A    G        0      0        2 
  22 chr22_20349203     AAsi    G    A        0      0        2 
  22 chr22_20349203     AKia    G    A        0      0        2 
  22 chr22_20349203     AOna    G    A        0      0        2 
  22 chr22_20349203     ASom    G    A        0      0        2 
  22 chr22_20349203     HCab    G    A        1      2        2 
  22 chr22_20349203     HPrz    G    A        1      2        2 
  22 chr22_20349203     ZBoe    G    A        0      0        2 
  22 chr22_20349203     ZGre    G    A        0      0        2 
  22 chr22_20349203     ZHar    G    A        0      0        2 
  22 chr22_20349203   Sample    G    A        0      0        2 
  22 chr22_20350579     AAsi    A    C        0      0        2 
  22 chr22_20350579     AKia    A    C        0      0        2 
  22 chr22_20350579     AOna    A    C        0      0        2 
  22 chr22_20350579     ASom    A    C        0      0        2 
  22 chr22_20350579     HCab    A    C        0      0        2 
  22 chr22_20350579     HPrz    A    C      0.5      1        2 
  22 chr22_20350579     ZBoe    A    C        0      0        2 
  22 chr22_20350579     ZGre    A    C        0      0        2 
  22 chr22_20350579     ZHar    A    C        0      0        2 
  22 chr22_20350579   Sample    A    C        0      0        2 
  22 chr22_20354131     AAsi    C    T        0      0        2 
  22 chr22_20354131     AKia    C    T        0      0        2 
  22 chr22_20354131     AOna    C    T        0      0        2 
  22 chr22_20354131     ASom    C    T        0      0        2 
  22 chr22_20354131     HCab    C    T        1      2        2 
  22 chr22_20354131     HPrz    C    T        1      2        2 
  22 chr22_20354131     ZBoe    C    T        0      0        2 
  22 chr22_20354131     ZGre    C    T        0      0        2 
  22 chr22_20354131     ZHar    C    T        0      0        2 
  22 chr22_20354131   Sample    C    T        0      0        2 
  22 chr22_20355919     AAsi    C    A        0      0        2 
  22 chr22_20355919     AKia    C    A      0.5      1        2 
  22 chr22_20355919     AOna    C    A      0.5      1        2 
  22 chr22_20355919     ASom    C    A        0      0        2 
  22 chr22_20355919     HCab    C    A        0      0        2 
  22 chr22_20355919     HPrz    C    A        0      0        2 
  22 chr22_20355919     ZBoe    C    A        0      0        2 
  22 chr22_20355919     ZGre    C    A        0      0        2 
  22 chr22_20355919     ZHar    C    A        0      0        2 
  22 chr22_20355919   Sample    C    A        0      0        2 
  22 chr22_20357923     AAsi    G    T      0.5      1        2 
  22 chr22_20357923     AKia    G    T        0      0        2 
  22 chr22_20357923     AOna    G    T        0      0        2 
  22 chr22_20357923     ASom    G    T        0      0        2 
  22 chr22_20357923     HCab    G    T        0      0        2 
  22 chr22_20357923     HPrz    G    T        0      0        2 
  22 chr22_20357923     ZBoe    G    T        0      0        2 
  22 chr22_20357923     ZGre    G    T        0      0        2 
  22 chr22_20357923     ZHar    G    T        0      0        2 
  22 chr22_20357923   Sample    G    T        1      2        2 
  22 chr22_20358486     AAsi    T    C        0      0        2 
  22 chr22_20358486     AKia    T    C        0      0        2 
  22 chr22_20358486     AOna    T    C        0      0        2 
  22 chr22_20358486     ASom    T    C        0      0        2 
  22 chr22_20358486     HCab    T    C        1      2        2 
  22 chr22_20358486     HPrz    T    C        1      2        2 
  22 chr22_20358486     ZBoe    T    C        0      0        2 
  22 chr22_20358486     ZGre    T    C        0      0        2 
  22 chr22_20358486     ZHar    T    C        0      0        2 
  22 chr22_20358486   Sample    T    C        0      0        2 
  22 chr22_20360877     AAsi    C    T        0      0        2 
  22 chr22_20360877     AKia    C    T        1      2        2 
  22 chr22_20360877     AOna    C    T      0.5      1        2 
  22 chr22_20360877     ASom    C    T        0      0        2 
  22 chr22_20360877     HCab    C    T        0      0        2 
  22 chr22_20360877     HPrz    C    T        0      0        2 
  22 chr22_20360877     ZBoe    C    T        0      0        2 
  22 chr22_20360877     ZGre    C    T        0      0        2 
  22 chr22_20360877     ZHar    C    T        0      0        2 
  22 chr22_20360877   Sample    C    T        0      0        2 
  22 chr22_20366645     AAsi    C    T        0      0        2 
  22 chr22_20366645     AKia    C    T        0      0        2 
  22 chr22_20366645     AOna    C    T        0      0        2 
  22 chr22_20366645     ASom    C    T        0      0        2 
  22 chr22_20366645     HCab    C    T        1      2        2 
  22 chr22_20366645     HPrz    C    T        1      2        2 
  22 chr22_20366645     ZBoe    C    T        0      0        2 
  22 chr22_20366645     ZGre    C    T        0      0        2 
  22 chr22_20366645     ZHar    C    T        0      0        2 
  22 chr22_20366645   Sample    C    T        0      0        2 
  22 chr22_20370825     AAsi    C    T        0      0        2 
  22 chr22_20370825     AKia    C    T        0      0        2 
  22 chr22_20370825     AOna    C    T        0      0        2 
  22 chr22_20370825     ASom    C    T        0      0        2 
  22 chr22_20370825     HCab    C    T        0      0        2 
  22 chr22_20370825     HPrz    C    T      0.5      1        2 
  22 chr22_20370825     ZBoe    C    T        0      0        2 
  22 chr22_20370825     ZGre    C    T        0      0        2 
  22 chr22_20370825     ZHar    C    T        0      0        2 
  22 chr22_20370825   Sample    C    T        0      0        2 
  22 chr22_20374173     AAsi    C    G        0      0        2 
  22 chr22_20374173     AKia    C    G        0      0        2 
  22 chr22_20374173     AOna    C    G        0      0        2 
  22 chr22_20374173     ASom    C    G        0      0        2 
  22 chr22_20374173     HCab    C    G        1      2        2 
  22 chr22_20374173     HPrz    C    G        1      2        2 
  22 chr22_20374173     ZBoe    C    G        0      0        2 
  22 chr22_20374173     ZGre    C    G        0      0        2 
  22 chr22_20374173     ZHar    C    G        0      0        2 
  22 chr22_20374173   Sample    C    G        0      0        2 
  22 chr22_20376020     AAsi    T    C        0      0        2 
  22 chr22_20376020     AKia    T    C        1      2        2 
  22 chr22_20376020     AOna    T    C        1      2        2 
  22 chr22_20376020     ASom    T    C        0      0        2 
  22 chr22_20376020     HCab    T    C        0      0        2 
  22 chr22_20376020     HPrz    T    C        0      0        2 
  22 chr22_20376020     ZBoe    T    C        0      0        2 
  22 chr22_20376020     ZGre    T    C        0      0        2 
  22 chr22_20376020     ZHar    T    C        0      0        2 
  22 chr22_20376020   Sample    T    C        0      0        2 
  22 chr22_20379912     AAsi    G    T        0      0        2 
  22 chr22_20379912     AKia    G    T        0      0        2 
  22 chr22_20379912     AOna    G    T        0      0        2 
  22 chr22_20379912     ASom    G    T        0      0        2 
  22 chr22_20379912     HCab    G    T        1      2        2 
  22 chr22_20379912     HPrz    G    T        1      2        2 
  22 chr22_20379912     ZBoe    G    T        0      0        2 
  22 chr22_20379912     ZGre    G    T        0      0        2 
  22 chr22_20379912     ZHar    G    T        0      0        2 
  22 chr22_20379912   Sample    G    T        0      0        2 
  22 chr22_20381056     AAsi    G    A        0      0        2 
  22 chr22_20381056     AKia    G    A        0      0        2 
  22 chr22_20381056     AOna    G    A        0      0        2 
  22 chr22_20381056     ASom    G    A        0      0        2 
  22 chr22_20381056     HCab    G    A        0      0        2 
  22 chr22_20381056     HPrz    G    A        0      0        2 
  22 chr22_20381056     ZBoe    G    A      0.5      1        2 
  22 chr22_20381056     ZGre    G    A        0      0        2 
  22 chr22_20381056     ZHar    G    A        0      0        2 
  22 chr22_20381056   Sample    G    A        0      0        2 
  22 chr22_20384454     AAsi    T    C        0      0        2 
  22 chr22_20384454     AKia    T    C        0      0        2 
  22 chr22_20384454     AOna    T    C        0      0        2 
  22 chr22_20384454     ASom    T    C        0      0        2 
  22 chr22_20384454     HCab    T    C        1      2        2 
  22 chr22_20384454     HPrz    T    C        1      2        2 
  22 chr22_20384454     ZBoe    T    C        0      0        2 
  22 chr22_20384454     ZGre    T    C        0      0        2 
  22 chr22_20384454     ZHar    T    C        0      0        2 
  22 chr22_20384454   Sample    T    C        0      0        2 
  22 chr22_20390431     AAsi    A    G        0      0        2 
  22 chr22_20390431     AKia    A    G        0      0        2 
  22 chr22_20390431     AOna    A    G        0      0        2 
  22 chr22_20390431     ASom    A    G        0      0        2 
  22 chr22_20390431     HCab    A    G        0      0        2 
  22 chr22_20390431     HPrz    A    G        0      0        2 
  22 chr22_20390431     ZBoe    A    G        0      0        2 
  22 chr22_20390431     ZGre    A    G        0      0        2 
  22 chr22_20390431     ZHar    A    G        1      2        2 
  22 chr22_20390431   Sample    A    G        0      0        2 
  22 chr22_20392834     AAsi    G    A        0      0        2 
  22 chr22_20392834     AKia    G    A        0      0        2 
  22 chr22_20392834     AOna    G    A        0      0        2 
  22 chr22_20392834     ASom    G    A        0      0        2 
  22 chr22_20392834     HCab    G    A        0      0        2 
  22 chr22_20392834     HPrz    G    A        0      0        2 
  22 chr22_20392834     ZBoe    G    A        0      0        2 
  22 chr22_20392834     ZGre    G    A      0.5      1        2 
  22 chr22_20392834     ZHar    G    A        0      0        2 
  22 chr22_20392834   Sample    G    A        0      0        2 
  22 chr22_20394596     AAsi    A    G      0.5      1        2 
  22 chr22_20394596     AKia    A    G        0      0        2 
  22 chr22_20394596     AOna    A    G        0      0        2 
  22 chr22_20394596     ASom    A    G        0      0        2 
  22 chr22_20394596     HCab    A    G        0      0        2 
  22 chr22_20394596     HPrz    A    G        0      0        2 
  22 chr22_20394596     ZBoe    A    G        0      0        2 
  22 chr22_20394596     ZGre    A    G        0      0        2 
  22 chr22_20394596     ZHar    A    G        0      0        2 
  22 chr22_20394596   Sample    A    G        0      0        2 
  22 chr22_20398494     AAsi    A    G        0      0        2 
  22 chr22_20398494     AKia    A    G        0      0        2 
  22 chr22_20398494     AOna    A    G        0      0        2 
  22 chr22_20398494     ASom    A    G        0      0        2 
  22 chr22_20398494     HCab    A    G        1      2        2 
  22 chr22_20398494     HPrz    A    G        1      2        2 
  22 chr22_20398494     ZBoe    A    G        0      0        2 
  22 chr22_20398494     ZGre    A    G        0      0        2 
  22 chr22_20398494     ZHar    A    G        0      0        2 
  22 chr22_20398494   Sample    A    G        0      0        2 
  22 chr22_20400207     AAsi    T    C      0.5      1        2 
  22 chr22_20400207     AKia    T    C        0      0        2 
  22 chr22_20400207     AOna    T    C        0      0        2 
  22 chr22_20400207     ASom    T    C        1      2        2 
  22 chr22_20400207     HCab    T    C        0      0        2 
  22 chr22_20400207     HPrz    T    C        0      0        2 
  22 chr22_20400207     ZBoe    T    C        0      0        2 
  22 chr22_20400207     ZGre    T    C        0      0        2 
  22 chr22_20400207     ZHar    T    C        0      0        2 
  22 chr22_20400207   Sample    T    C        0      0        2 
  22 chr22_20401045     AAsi    T    G        0      0        2 
  22 chr22_20401045     AKia    T    G        0      0        2 
  22 chr22_20401045     AOna    T    G        0      0        2 
  22 chr22_20401045     ASom    T    G        0      0        2 
  22 chr22_20401045     HCab    T    G        0      0        2 
  22 chr22_20401045     HPrz    T    G        0      0        2 
  22 chr22_20401045     ZBoe    T    G        1      2        2 
  22 chr22_20401045     ZGre    T    G        0      0        2 
  22 chr22_20401045     ZHar    T    G        0      0        2 
  22 chr22_20401045   Sample    T    G        0      0        2 
  22 chr22_20408996     AAsi    G    A        0      0        2 
  22 chr22_20408996     AKia    G    A        0      0        2 
  22 chr22_20408996     AOna    G    A      0.5      1        2 
  22 chr22_20408996     ASom    G    A        0      0        2 
  22 chr22_20408996     HCab    G    A        0      0        2 
  22 chr22_20408996     HPrz    G    A        0      0        2 
  22 chr22_20408996     ZBoe    G    A        0      0        2 
  22 chr22_20408996     ZGre    G    A        0      0        2 
  22 chr22_20408996     ZHar    G    A        0      0        2 
  22 chr22_20408996   Sample    G    A        0      0        2 
  22 chr22_20410678     AAsi    T    C        0      0        2 
  22 chr22_20410678     AKia    T    C        0      0        2 
  22 chr22_20410678     AOna    T    C        0      0        2 
  22 chr22_20410678     ASom    T    C        0      0        2 
  22 chr22_20410678     HCab    T    C        0      0        2 
  22 chr22_20410678     HPrz    T    C      0.5      1        2 
  22 chr22_20410678     ZBoe    T    C        0      0        2 
  22 chr22_20410678     ZGre    T    C        0      0        2 
  22 chr22_20410678     ZHar    T    C        0      0        2 
  22 chr22_20410678   Sample    T    C        0      0        2 
  22 chr22_20417493     AAsi    G    T        0      0        2 
  22 chr22_20417493     AKia    G    T        0      0        2 
  22 chr22_20417493     AOna    G    T        0      0        2 
  22 chr22_20417493     ASom    G    T        0      0        2 
  22 chr22_20417493     HCab    G    T        1      2        2 
  22 chr22_20417493     HPrz    G    T      0.5      1        2 
  22 chr22_20417493     ZBoe    G    T        0      0        2 
  22 chr22_20417493     ZGre    G    T        0      0        2 
  22 chr22_20417493     ZHar    G    T        0      0        2 
  22 chr22_20417493   Sample    G    T        0      0        2 
  22 chr22_20421582     AAsi    A    G      0.5      1        2 
  22 chr22_20421582     AKia    A    G        0      0        2 
  22 chr22_20421582     AOna    A    G        0      0        2 
  22 chr22_20421582     ASom    A    G        0      0        2 
  22 chr22_20421582     HCab    A    G        0      0        2 
  22 chr22_20421582     HPrz    A    G        0      0        2 
  22 chr22_20421582     ZBoe    A    G        0      0        2 
  22 chr22_20421582     ZGre    A    G        0      0        2 
  22 chr22_20421582     ZHar    A    G        0      0        2 
  22 chr22_20421582   Sample    A    G        0      0        2 
  22 chr22_20428183     AAsi    C    T        0      0        2 
  22 chr22_20428183     AKia    C    T        0      0        2 
  22 chr22_20428183     AOna    C    T        0      0        2 
  22 chr22_20428183     ASom    C    T        0      0        2 
  22 chr22_20428183     HCab    C    T        1      2        2 
  22 chr22_20428183     HPrz    C    T        1      2        2 
  22 chr22_20428183     ZBoe    C    T        0      0        2 
  22 chr22_20428183     ZGre    C    T        0      0        2 
  22 chr22_20428183     ZHar    C    T        0      0        2 
  22 chr22_20428183   Sample    C    T        0      0        2 
  22 chr22_20429110     AAsi    A    G        0      0        2 
  22 chr22_20429110     AKia    A    G        0      0        2 
  22 chr22_20429110     AOna    A    G        0      0        2 
  22 chr22_20429110     ASom    A    G        0      0        2 
  22 chr22_20429110     HCab    A    G        0      0        2 
  22 chr22_20429110     HPrz    A    G        0      0        2 
  22 chr22_20429110     ZBoe    A    G        1      2        2 
  22 chr22_20429110     ZGre    A    G        0      0        2 
  22 chr22_20429110     ZHar    A    G        0      0        2 
  22 chr22_20429110   Sample    A    G        0      0        2 
  22 chr22_20433083     AAsi    T    C        0      0        2 
  22 chr22_20433083     AKia    T    C        0      0        2 
  22 chr22_20433083     AOna    T    C        0      0        2 
  22 chr22_20433083     ASom    T    C        0      0        2 
  22 chr22_20433083     HCab    T    C        0      0        2 
  22 chr22_20433083     HPrz    T    C        0      0        2 
  22 chr22_20433083     ZBoe    T    C        0      0        2 
  22 chr22_20433083     ZGre    T    C        0      0        2 
  22 chr22_20433083     ZHar    T    C      0.5      1        2 
  22 chr22_20433083   Sample    T    C        0      0        2 
  22 chr22_20433245     AAsi    G    A        0      0        2 
  22 chr22_20433245     AKia    G    A        0      0        2 
  22 chr22_20433245     AOna    G    A        0      0        2 
  22 chr22_20433245     ASom    G    A        0      0        2 
  22 chr22_20433245     HCab    G    A        1      2        2 
  22 chr22_20433245     HPrz    G    A        1      2        2 
  22 chr22_20433245     ZBoe    G    A        0      0        2 
  22 chr22_20433245     ZGre    G    A        0      0        2 
  22 chr22_20433245     ZHar    G    A        0      0        2 
  22 chr22_20433245   Sample    G    A        0      0        2 
  22 chr22_20433256     AAsi    G    T        1      2        2 
  22 chr22_20433256     AKia    G    T        0      0        2 
  22 chr22_20433256     AOna    G    T        0      0        2 
  22 chr22_20433256     ASom    G    T        1      2        2 
  22 chr22_20433256     HCab    G    T        0      0        2 
  22 chr22_20433256     HPrz    G    T        0      0        2 
  22 chr22_20433256     ZBoe    G    T        0      0        2 
  22 chr22_20433256     ZGre    G    T        0      0        2 
  22 chr22_20433256     ZHar    G    T        0      0        2 
  22 chr22_20433256   Sample    G    T        1      2        2 
  22 chr22_20434534     AAsi    C    T      0.5      1        2 
  22 chr22_20434534     AKia    C    T        0      0        2 
  22 chr22_20434534     AOna    C    T        0      0        2 
  22 chr22_20434534     ASom    C    T        0      0        2 
  22 chr22_20434534     HCab    C    T        0      0        2 
  22 chr22_20434534     HPrz    C    T        0      0        2 
  22 chr22_20434534     ZBoe    C    T        0      0        2 
  22 chr22_20434534     ZGre    C    T        0      0        2 
  22 chr22_20434534     ZHar    C    T        0      0        2 
  22 chr22_20434534   Sample    C    T        0      0        2 
  22 chr22_20435801     AAsi    G    T        0      0        2 
  22 chr22_20435801     AKia    G    T        0      0        2 
  22 chr22_20435801     AOna    G    T        0      0        2 
  22 chr22_20435801     ASom    G    T        0      0        2 
  22 chr22_20435801     HCab    G    T        1      2        2 
  22 chr22_20435801     HPrz    G    T        1      2        2 
  22 chr22_20435801     ZBoe    G    T        0      0        2 
  22 chr22_20435801     ZGre    G    T        0      0        2 
  22 chr22_20435801     ZHar    G    T        0      0        2 
  22 chr22_20435801   Sample    G    T        0      0        2 
  22 chr22_20443309     AAsi    G    A        0      0        2 
  22 chr22_20443309     AKia    G    A        0      0        2 
  22 chr22_20443309     AOna    G    A        0      0        2 
  22 chr22_20443309     ASom    G    A        0      0        2 
  22 chr22_20443309     HCab    G    A        0      0        2 
  22 chr22_20443309     HPrz    G    A        0      0        2 
  22 chr22_20443309     ZBoe    G    A        0      0        2 
  22 chr22_20443309     ZGre    G    A        1      2        2 
  22 chr22_20443309     ZHar    G    A        0      0        2 
  22 chr22_20443309   Sample    G    A        0      0        2 
  22 chr22_20449000     AAsi    C    G        0      0        2 
  22 chr22_20449000     AKia    C    G        0      0        2 
  22 chr22_20449000     AOna    C    G        0      0        2 
  22 chr22_20449000     ASom    C    G        0      0        2 
  22 chr22_20449000     HCab    C    G      0.5      1        2 
  22 chr22_20449000     HPrz    C    G        0      0        2 
  22 chr22_20449000     ZBoe    C    G        0      0        2 
  22 chr22_20449000     ZGre    C    G        0      0        2 
  22 chr22_20449000     ZHar    C    G        0      0        2 
  22 chr22_20449000   Sample    C    G        0      0        2 
  22 chr22_20449163     AAsi    A    G      0.5      1        2 
  22 chr22_20449163     AKia    A    G        0      0        2 
  22 chr22_20449163     AOna    A    G        0      0        2 
  22 chr22_20449163     ASom    A    G        0      0        2 
  22 chr22_20449163     HCab    A    G      0.5      1        2 
  22 chr22_20449163     HPrz    A    G        0      0        2 
  22 chr22_20449163     ZBoe    A    G        0      0        2 
  22 chr22_20449163     ZGre    A    G        0      0        2 
  22 chr22_20449163     ZHar    A    G        0      0        2 
  22 chr22_20449163   Sample    A    G        1      2        2 
  22 chr22_20451425     AAsi    A    G        0      0        2 
  22 chr22_20451425     AKia    A    G        0      0        2 
  22 chr22_20451425     AOna    A    G        0      0        2 
  22 chr22_20451425     ASom    A    G        0      0        2 
  22 chr22_20451425     HCab    A    G        0      0        2 
  22 chr22_20451425     HPrz    A    G        0      0        2 
  22 chr22_20451425     ZBoe    A    G        0      0        2 
  22 chr22_20451425     ZGre    A    G        0      0        2 
  22 chr22_20451425     ZHar    A    G      0.5      1        2 
  22 chr22_20451425   Sample    A    G        0      0        2 
  22 chr22_20458832     AAsi    A    G        0      0        2 
  22 chr22_20458832     AKia    A    G        1      2        2 
  22 chr22_20458832     AOna    A    G        1      2        2 
  22 chr22_20458832     ASom    A    G        0      0        2 
  22 chr22_20458832     HCab    A    G        0      0        2 
  22 chr22_20458832     HPrz    A    G        0      0        2 
  22 chr22_20458832     ZBoe    A    G        0      0        2 
  22 chr22_20458832     ZGre    A    G        0      0        2 
  22 chr22_20458832     ZHar    A    G        0      0        2 
  22 chr22_20458832   Sample    A    G        0      0        2 
  22 chr22_20459279     AAsi    T    C        0      0        2 
  22 chr22_20459279     AKia    T    C        0      0        2 
  22 chr22_20459279     AOna    T    C        0      0        2 
  22 chr22_20459279     ASom    T    C        0      0        2 
  22 chr22_20459279     HCab    T    C        0      0        2 
  22 chr22_20459279     HPrz    T    C        0      0        2 
  22 chr22_20459279     ZBoe    T    C        0      0        2 
  22 chr22_20459279     ZGre    T    C        1      2        2 
  22 chr22_20459279     ZHar    T    C        1      2        2 
  22 chr22_20459279   Sample    T    C        0      0        2 
  22 chr22_20459911     AAsi    T    C        0      0        2 
  22 chr22_20459911     AKia    T    C        0      0        2 
  22 chr22_20459911     AOna    T    C        0      0        2 
  22 chr22_20459911     ASom    T    C        0      0        2 
  22 chr22_20459911     HCab    T    C        0      0        2 
  22 chr22_20459911     HPrz    T    C        0      0        2 
  22 chr22_20459911     ZBoe    T    C        1      2        2 
  22 chr22_20459911     ZGre    T    C        0      0        2 
  22 chr22_20459911     ZHar    T    C        0      0        2 
  22 chr22_20459911   Sample    T    C        0      0        2 
  22 chr22_20460069     AAsi    T    C        0      0        2 
  22 chr22_20460069     AKia    T    C        0      0        2 
  22 chr22_20460069     AOna    T    C        0      0        2 
  22 chr22_20460069     ASom    T    C        0      0        2 
  22 chr22_20460069     HCab    T    C        0      0        2 
  22 chr22_20460069     HPrz    T    C        0      0        2 
  22 chr22_20460069     ZBoe    T    C        0      0        2 
  22 chr22_20460069     ZGre    T    C        1      2        2 
  22 chr22_20460069     ZHar    T    C        0      0        2 
  22 chr22_20460069   Sample    T    C        0      0        2 
  22 chr22_20465031     AAsi    G    A        0      0        2 
  22 chr22_20465031     AKia    G    A        0      0        2 
  22 chr22_20465031     AOna    G    A        0      0        2 
  22 chr22_20465031     ASom    G    A        0      0        2 
  22 chr22_20465031     HCab    G    A        1      2        2 
  22 chr22_20465031     HPrz    G    A        1      2        2 
  22 chr22_20465031     ZBoe    G    A        0      0        2 
  22 chr22_20465031     ZGre    G    A        0      0        2 
  22 chr22_20465031     ZHar    G    A        0      0        2 
  22 chr22_20465031   Sample    G    A        0      0        2 
  22 chr22_20466466     AAsi    C    G        0      0        2 
  22 chr22_20466466     AKia    C    G        0      0        2 
  22 chr22_20466466     AOna    C    G        0      0        2 
  22 chr22_20466466     ASom    C    G        0      0        2 
  22 chr22_20466466     HCab    C    G        1      2        2 
  22 chr22_20466466     HPrz    C    G        1      2        2 
  22 chr22_20466466     ZBoe    C    G        0      0        2 
  22 chr22_20466466     ZGre    C    G        0      0        2 
  22 chr22_20466466     ZHar    C    G        0      0        2 
  22 chr22_20466466   Sample    C    G        0      0        2 
  22 chr22_20470298     AAsi    G    T        0      0        2 
  22 chr22_20470298     AKia    G    T        0      0        2 
  22 chr22_20470298     AOna    G    T        0      0        2 
  22 chr22_20470298     ASom    G    T        0      0        2 
  22 chr22_20470298     HCab    G    T        1      2        2 
  22 chr22_20470298     HPrz    G    T        1      2        2 
  22 chr22_20470298     ZBoe    G    T        0      0        2 
  22 chr22_20470298     ZGre    G    T        0      0        2 
  22 chr22_20470298     ZHar    G    T        0      0        2 
  22 chr22_20470298   Sample    G    T        0      0        2 
  22 chr22_20476854     AAsi    G    A        0      0        2 
  22 chr22_20476854     AKia    G    A        0      0        2 
  22 chr22_20476854     AOna    G    A        0      0        2 
  22 chr22_20476854     ASom    G    A        0      0        2 
  22 chr22_20476854     HCab    G    A        0      0        2 
  22 chr22_20476854     HPrz    G    A        0      0        2 
  22 chr22_20476854     ZBoe    G    A        0      0        2 
  22 chr22_20476854     ZGre    G    A        0      0        2 
  22 chr22_20476854     ZHar    G    A        1      2        2 
  22 chr22_20476854   Sample    G    A        0      0        2 
  22 chr22_20480991     AAsi    C    T        0      0        2 
  22 chr22_20480991     AKia    C    T        1      2        2 
  22 chr22_20480991     AOna    C    T        1      2        2 
  22 chr22_20480991     ASom    C    T        0      0        2 
  22 chr22_20480991     HCab    C    T        0      0        2 
  22 chr22_20480991     HPrz    C    T        0      0        2 
  22 chr22_20480991     ZBoe    C    T        0      0        2 
  22 chr22_20480991     ZGre    C    T        0      0        2 
  22 chr22_20480991     ZHar    C    T        0      0        2 
  22 chr22_20480991   Sample    C    T        0      0        2 
  22 chr22_20482330     AAsi    T    G        0      0        2 
  22 chr22_20482330     AKia    T    G        0      0        2 
  22 chr22_20482330     AOna    T    G        0      0        2 
  22 chr22_20482330     ASom    T    G        0      0        2 
  22 chr22_20482330     HCab    T    G        1      2        2 
  22 chr22_20482330     HPrz    T    G        1      2        2 
  22 chr22_20482330     ZBoe    T    G        0      0        2 
  22 chr22_20482330     ZGre    T    G        0      0        2 
  22 chr22_20482330     ZHar    T    G        0      0        2 
  22 chr22_20482330   Sample    T    G        0      0        2 
  22 chr22_20484066     AAsi    T    C        0      0        2 
  22 chr22_20484066     AKia    T    C        0      0        2 
  22 chr22_20484066     AOna    T    C        0      0        2 
  22 chr22_20484066     ASom    T    C        0      0        2 
  22 chr22_20484066     HCab    T    C        0      0        2 
  22 chr22_20484066     HPrz    T    C        0      0        2 
  22 chr22_20484066     ZBoe    T    C        0      0        2 
  22 chr22_20484066     ZGre    T    C        1      2        2 
  22 chr22_20484066     ZHar    T    C        0      0        2 
  22 chr22_20484066   Sample    T    C        0      0        2 
  22 chr22_20486780     AAsi    A    T        0      0        2 
  22 chr22_20486780     AKia    A    T        0      0        2 
  22 chr22_20486780     AOna    A    T        0      0        2 
  22 chr22_20486780     ASom    A    T        0      0        2 
  22 chr22_20486780     HCab    A    T        0      0        2 
  22 chr22_20486780     HPrz    A    T        0      0        2 
  22 chr22_20486780     ZBoe    A    T        0      0        2 
  22 chr22_20486780     ZGre    A    T        0      0        2 
  22 chr22_20486780     ZHar    A    T      0.5      1        2 
  22 chr22_20486780   Sample    A    T        0      0        2 
  22 chr22_20488245     AAsi    G    A        0      0        2 
  22 chr22_20488245     AKia    G    A        0      0        2 
  22 chr22_20488245     AOna    G    A        0      0        2 
  22 chr22_20488245     ASom    G    A        0      0        2 
  22 chr22_20488245     HCab    G    A        1      2        2 
  22 chr22_20488245     HPrz    G    A        1      2        2 
  22 chr22_20488245     ZBoe    G    A        0      0        2 
  22 chr22_20488245     ZGre    G    A        0      0        2 
  22 chr22_20488245     ZHar    G    A        0      0        2 
  22 chr22_20488245   Sample    G    A        0      0        2 
  22 chr22_20488679     AAsi    C    T        0      0        2 
  22 chr22_20488679     AKia    C    T        0      0        2 
  22 chr22_20488679     AOna    C    T        0      0        2 
  22 chr22_20488679     ASom    C    T        0      0        2 
  22 chr22_20488679     HCab    C    T      0.5      1        2 
  22 chr22_20488679     HPrz    C    T        0      0        2 
  22 chr22_20488679     ZBoe    C    T        0      0        2 
  22 chr22_20488679     ZGre    C    T        0      0        2 
  22 chr22_20488679     ZHar    C    T        0      0        2 
  22 chr22_20488679   Sample    C    T        0      0        2 
  22 chr22_20492441     AAsi    T    C        0      0        2 
  22 chr22_20492441     AKia    T    C        0      0        2 
  22 chr22_20492441     AOna    T    C        0      0        2 
  22 chr22_20492441     ASom    T    C        0      0        2 
  22 chr22_20492441     HCab    T    C        1      2        2 
  22 chr22_20492441     HPrz    T    C        1      2        2 
  22 chr22_20492441     ZBoe    T    C        0      0        2 
  22 chr22_20492441     ZGre    T    C        0      0        2 
  22 chr22_20492441     ZHar    T    C        0      0        2 
  22 chr22_20492441   Sample    T    C        0      0        2 
  22 chr22_20493567     AAsi    G    A        0      0        2 
  22 chr22_20493567     AKia    G    A        0      0        2 
  22 chr22_20493567     AOna    G    A        0      0        2 
  22 chr22_20493567     ASom    G    A        0      0        2 
  22 chr22_20493567     HCab    G    A        1      2        2 
  22 chr22_20493567     HPrz    G    A        1      2        2 
  22 chr22_20493567     ZBoe    G    A        0      0        2 
  22 chr22_20493567     ZGre    G    A        0      0        2 
  22 chr22_20493567     ZHar    G    A        0      0        2 
  22 chr22_20493567   Sample    G    A        0      0        2 
  22 chr22_20493750     AAsi    G    A        0      0        2 
  22 chr22_20493750     AKia    G    A        0      0        2 
  22 chr22_20493750     AOna    G    A        0      0        2 
  22 chr22_20493750     ASom    G    A        0      0        2 
  22 chr22_20493750     HCab    G    A        0      0        2 
  22 chr22_20493750     HPrz    G    A        0      0        2 
  22 chr22_20493750     ZBoe    G    A      0.5      1        2 
  22 chr22_20493750     ZGre    G    A        0      0        2 
  22 chr22_20493750     ZHar    G    A        0      0        2 
  22 chr22_20493750   Sample    G    A        0      0        2 
  22 chr22_20497397     AAsi    C    A        0      0        2 
  22 chr22_20497397     AKia    C    A        0      0        2 
  22 chr22_20497397     AOna    C    A        0      0        2 
  22 chr22_20497397     ASom    C    A        0      0        2 
  22 chr22_20497397     HCab    C    A        1      2        2 
  22 chr22_20497397     HPrz    C    A        1      2        2 
  22 chr22_20497397     ZBoe    C    A        0      0        2 
  22 chr22_20497397     ZGre    C    A        0      0        2 
  22 chr22_20497397     ZHar    C    A        0      0        2 
  22 chr22_20497397   Sample    C    A        0      0        2 
  22 chr22_20498768     AAsi    G    C        0      0        2 
  22 chr22_20498768     AKia    G    C        0      0        2 
  22 chr22_20498768     AOna    G    C        0      0        2 
  22 chr22_20498768     ASom    G    C        0      0        2 
  22 chr22_20498768     HCab    G    C        0      0        2 
  22 chr22_20498768     HPrz    G    C        0      0        2 
  22 chr22_20498768     ZBoe    G    C        0      0        2 
  22 chr22_20498768     ZGre    G    C      0.5      1        2 
  22 chr22_20498768     ZHar    G    C        0      0        2 
  22 chr22_20498768   Sample    G    C        0      0        2 
  22 chr22_20500384     AAsi    T    C        1      2        2 
  22 chr22_20500384     AKia    T    C        0      0        2 
  22 chr22_20500384     AOna    T    C        0      0        2 
  22 chr22_20500384     ASom    T    C        1      2        2 
  22 chr22_20500384     HCab    T    C        0      0        2 
  22 chr22_20500384     HPrz    T    C        0      0        2 
  22 chr22_20500384     ZBoe    T    C        0      0        2 
  22 chr22_20500384     ZGre    T    C        0      0        2 
  22 chr22_20500384     ZHar    T    C        0      0        2 
  22 chr22_20500384   Sample    T    C        1      2        2 
  22 chr22_20504764     AAsi    A    G        0      0        2 
  22 chr22_20504764     AKia    A    G        0      0        2 
  22 chr22_20504764     AOna    A    G        0      0        2 
  22 chr22_20504764     ASom    A    G        0      0        2 
  22 chr22_20504764     HCab    A    G        0      0        2 
  22 chr22_20504764     HPrz    A    G        0      0        2 
  22 chr22_20504764     ZBoe    A    G      0.5      1        2 
  22 chr22_20504764     ZGre    A    G        0      0        2 
  22 chr22_20504764     ZHar    A    G        0      0        2 
  22 chr22_20504764   Sample    A    G        0      0        2 
  22 chr22_20507519     AAsi    C    T        0      0        2 
  22 chr22_20507519     AKia    C    T        0      0        2 
  22 chr22_20507519     AOna    C    T        0      0        2 
  22 chr22_20507519     ASom    C    T        0      0        2 
  22 chr22_20507519     HCab    C    T        1      2        2 
  22 chr22_20507519     HPrz    C    T        1      2        2 
  22 chr22_20507519     ZBoe    C    T        0      0        2 
  22 chr22_20507519     ZGre    C    T        0      0        2 
  22 chr22_20507519     ZHar    C    T        0      0        2 
  22 chr22_20507519   Sample    C    T        0      0        2 
  22 chr22_20509789     AAsi    C    A        0      0        2 
  22 chr22_20509789     AKia    C    A        0      0        2 
  22 chr22_20509789     AOna    C    A        0      0        2 
  22 chr22_20509789     ASom    C    A        0      0        2 
  22 chr22_20509789     HCab    C    A        0      0        2 
  22 chr22_20509789     HPrz    C    A        0      0        2 
  22 chr22_20509789     ZBoe    C    A      0.5      1        2 
  22 chr22_20509789     ZGre    C    A        0      0        2 
  22 chr22_20509789     ZHar    C    A        0      0        2 
  22 chr22_20509789   Sample    C    A        0      0        2 
  22 chr22_20528660     AAsi    T    C        0      0        2 
  22 chr22_20528660     AKia    T    C        0      0        2 
  22 chr22_20528660     AOna    T    C        0      0        2 
  22 chr22_20528660     ASom    T    C        0      0        2 
  22 chr22_20528660     HCab    T    C        0      0        2 
  22 chr22_20528660     HPrz    T    C        0      0        2 
  22 chr22_20528660     ZBoe    T    C      0.5      1        2 
  22 chr22_20528660     ZGre    T    C        0      0        2 
  22 chr22_20528660     ZHar    T    C        0      0        2 
  22 chr22_20528660   Sample    T    C        0      0        2 
  22 chr22_20528673     AAsi    C    T        0      0        2 
  22 chr22_20528673     AKia    C    T        0      0        2 
  22 chr22_20528673     AOna    C    T        0      0        2 
  22 chr22_20528673     ASom    C    T        0      0        2 
  22 chr22_20528673     HCab    C    T        0      0        2 
  22 chr22_20528673     HPrz    C    T        0      0        2 
  22 chr22_20528673     ZBoe    C    T        1      2        2 
  22 chr22_20528673     ZGre    C    T        1      2        2 
  22 chr22_20528673     ZHar    C    T        1      2        2 
  22 chr22_20528673   Sample    C    T        0      0        2 
  22 chr22_20528866     AAsi    C    A        0      0        2 
  22 chr22_20528866     AKia    C    A        0      0        2 
  22 chr22_20528866     AOna    C    A        0      0        2 
  22 chr22_20528866     ASom    C    A        0      0        2 
  22 chr22_20528866     HCab    C    A        0      0        2 
  22 chr22_20528866     HPrz    C    A        0      0        2 
  22 chr22_20528866     ZBoe    C    A        0      0        2 
  22 chr22_20528866     ZGre    C    A        0      0        2 
  22 chr22_20528866     ZHar    C    A      0.5      1        2 
  22 chr22_20528866   Sample    C    A        0      0        2 
  22 chr22_20541663     AAsi    C    T        1      2        2 
  22 chr22_20541663     AKia    C    T        1      2        2 
  22 chr22_20541663     AOna    C    T        1      2        2 
  22 chr22_20541663     ASom    C    T        1      2        2 
  22 chr22_20541663     HCab    C    T        0      0        2 
  22 chr22_20541663     HPrz    C    T        0      0        2 
  22 chr22_20541663     ZBoe    C    T        0      0        2 
  22 chr22_20541663     ZGre    C    T        0      0        2 
  22 chr22_20541663     ZHar    C    T        0      0        2 
  22 chr22_20541663   Sample    C    T        1      2        2 
  22 chr22_20544377     AAsi    C    G        0      0        2 
  22 chr22_20544377     AKia    C    G        0      0        2 
  22 chr22_20544377     AOna    C    G        0      0        2 
  22 chr22_20544377     ASom    C    G        0      0        2 
  22 chr22_20544377     HCab    C    G        1      2        2 
  22 chr22_20544377     HPrz    C    G        1      2        2 
  22 chr22_20544377     ZBoe    C    G        0      0        2 
  22 chr22_20544377     ZGre    C    G        0      0        2 
  22 chr22_20544377     ZHar    C    G        0      0        2 
  22 chr22_20544377   Sample    C    G        0      0        2 
  22 chr22_20548672     AAsi    C    T        0      0        2 
  22 chr22_20548672     AKia    C    T        0      0        2 
  22 chr22_20548672     AOna    C    T        0      0        2 
  22 chr22_20548672     ASom    C    T        0      0        2 
  22 chr22_20548672     HCab    C    T        0      0        2 
  22 chr22_20548672     HPrz    C    T        0      0        2 
  22 chr22_20548672     ZBoe    C    T      0.5      1        2 
  22 chr22_20548672     ZGre    C    T        0      0        2 
  22 chr22_20548672     ZHar    C    T        0      0        2 
  22 chr22_20548672   Sample    C    T        0      0        2 
  22 chr22_20553601     AAsi    G    A        1      2        2 
  22 chr22_20553601     AKia    G    A        0      0        2 
  22 chr22_20553601     AOna    G    A        0      0        2 
  22 chr22_20553601     ASom    G    A        1      2        2 
  22 chr22_20553601     HCab    G    A        0      0        2 
  22 chr22_20553601     HPrz    G    A        0      0        2 
  22 chr22_20553601     ZBoe    G    A        0      0        2 
  22 chr22_20553601     ZGre    G    A        0      0        2 
  22 chr22_20553601     ZHar    G    A        0      0        2 
  22 chr22_20553601   Sample    G    A        1      2        2 
  22 chr22_20554329     AAsi    G    A        0      0        2 
  22 chr22_20554329     AKia    G    A        0      0        2 
  22 chr22_20554329     AOna    G    A        0      0        2 
  22 chr22_20554329     ASom    G    A        0      0        2 
  22 chr22_20554329     HCab    G    A        0      0        2 
  22 chr22_20554329     HPrz    G    A        0      0        2 
  22 chr22_20554329     ZBoe    G    A        0      0        2 
  22 chr22_20554329     ZGre    G    A        0      0        2 
  22 chr22_20554329     ZHar    G    A        1      2        2 
  22 chr22_20554329   Sample    G    A        0      0        2 
  22 chr22_20567850     AAsi    C    T        0      0        2 
  22 chr22_20567850     AKia    C    T        0      0        2 
  22 chr22_20567850     AOna    C    T        0      0        2 
  22 chr22_20567850     ASom    C    T        1      2        2 
  22 chr22_20567850     HCab    C    T        0      0        2 
  22 chr22_20567850     HPrz    C    T        0      0        2 
  22 chr22_20567850     ZBoe    C    T        0      0        2 
  22 chr22_20567850     ZGre    C    T        0      0        2 
  22 chr22_20567850     ZHar    C    T        0      0        2 
  22 chr22_20567850   Sample    C    T        0      0        2 
  22 chr22_20568822     AAsi    T    C        0      0        2 
  22 chr22_20568822     AKia    T    C        0      0        2 
  22 chr22_20568822     AOna    T    C        0      0        2 
  22 chr22_20568822     ASom    T    C        0      0        2 
  22 chr22_20568822     HCab    T    C      0.5      1        2 
  22 chr22_20568822     HPrz    T    C      0.5      1        2 
  22 chr22_20568822     ZBoe    T    C        0      0        2 
  22 chr22_20568822     ZGre    T    C        0      0        2 
  22 chr22_20568822     ZHar    T    C        0      0        2 
  22 chr22_20568822   Sample    T    C        0      0        2 
  22 chr22_20573266     AAsi    T    C        0      0        2 
  22 chr22_20573266     AKia    T    C        0      0        2 
  22 chr22_20573266     AOna    T    C      0.5      1        2 
  22 chr22_20573266     ASom    T    C        0      0        2 
  22 chr22_20573266     HCab    T    C        0      0        2 
  22 chr22_20573266     HPrz    T    C        0      0        2 
  22 chr22_20573266     ZBoe    T    C        0      0        2 
  22 chr22_20573266     ZGre    T    C        0      0        2 
  22 chr22_20573266     ZHar    T    C        0      0        2 
  22 chr22_20573266   Sample    T    C        1      2        2 
  22 chr22_20574449     AAsi    T    G      0.5      1        2 
  22 chr22_20574449     AKia    T    G        0      0        2 
  22 chr22_20574449     AOna    T    G        0      0        2 
  22 chr22_20574449     ASom    T    G        0      0        2 
  22 chr22_20574449     HCab    T    G        0      0        2 
  22 chr22_20574449     HPrz    T    G        0      0        2 
  22 chr22_20574449     ZBoe    T    G        0      0        2 
  22 chr22_20574449     ZGre    T    G        0      0        2 
  22 chr22_20574449     ZHar    T    G        0      0        2 
  22 chr22_20574449   Sample    T    G        0      0        2 
  22 chr22_20574727     AAsi    G    C        0      0        2 
  22 chr22_20574727     AKia    G    C        0      0        2 
  22 chr22_20574727     AOna    G    C        0      0        2 
  22 chr22_20574727     ASom    G    C        0      0        2 
  22 chr22_20574727     HCab    G    C        0      0        2 
  22 chr22_20574727     HPrz    G    C        0      0        2 
  22 chr22_20574727     ZBoe    G    C      0.5      1        2 
  22 chr22_20574727     ZGre    G    C        0      0        2 
  22 chr22_20574727     ZHar    G    C        0      0        2 
  22 chr22_20574727   Sample    G    C        0      0        2 
  22 chr22_20577041     AAsi    T    A        0      0        2 
  22 chr22_20577041     AKia    T    A        0      0        2 
  22 chr22_20577041     AOna    T    A        0      0        2 
  22 chr22_20577041     ASom    T    A        0      0        2 
  22 chr22_20577041     HCab    T    A        1      2        2 
  22 chr22_20577041     HPrz    T    A        1      2        2 
  22 chr22_20577041     ZBoe    T    A        0      0        2 
  22 chr22_20577041     ZGre    T    A        0      0        2 
  22 chr22_20577041     ZHar    T    A        0      0        2 
  22 chr22_20577041   Sample    T    A        0      0        2 
  22 chr22_20582908     AAsi    T    C        0      0        2 
  22 chr22_20582908     AKia    T    C        0      0        2 
  22 chr22_20582908     AOna    T    C        0      0        2 
  22 chr22_20582908     ASom    T    C        0      0        2 
  22 chr22_20582908     HCab    T    C        0      0        2 
  22 chr22_20582908     HPrz    T    C        0      0        2 
  22 chr22_20582908     ZBoe    T    C        0      0        2 
  22 chr22_20582908     ZGre    T    C        0      0        2 
  22 chr22_20582908     ZHar    T    C        1      2        2 
  22 chr22_20582908   Sample    T    C        0      0        2 
  22 chr22_20583432     AAsi    T    G      0.5      1        2 
  22 chr22_20583432     AKia    T    G        0      0        2 
  22 chr22_20583432     AOna    T    G        0      0        2 
  22 chr22_20583432     ASom    T    G        0      0        2 
  22 chr22_20583432     HCab    T    G        0      0        2 
  22 chr22_20583432     HPrz    T    G        0      0        2 
  22 chr22_20583432     ZBoe    T    G        0      0        2 
  22 chr22_20583432     ZGre    T    G        0      0        2 
  22 chr22_20583432     ZHar    T    G        0      0        2 
  22 chr22_20583432   Sample    T    G        0      0        2 
  22 chr22_20584640     AAsi    T    C        0      0        2 
  22 chr22_20584640     AKia    T    C        0      0        2 
  22 chr22_20584640     AOna    T    C        0      0        2 
  22 chr22_20584640     ASom    T    C        0      0        2 
  22 chr22_20584640     HCab    T    C        0      0        2 
  22 chr22_20584640     HPrz    T    C      0.5      1        2 
  22 chr22_20584640     ZBoe    T    C        0      0        2 
  22 chr22_20584640     ZGre    T    C        0      0        2 
  22 chr22_20584640     ZHar    T    C        0      0        2 
  22 chr22_20584640   Sample    T    C        0      0        2 
  22 chr22_20587690     AAsi    T    C        0      0        2 
  22 chr22_20587690     AKia    T    C        0      0        2 
  22 chr22_20587690     AOna    T    C        0      0        2 
  22 chr22_20587690     ASom    T    C        1      2        2 
  22 chr22_20587690     HCab    T    C        1      2        2 
  22 chr22_20587690     HPrz    T    C        1      2        2 
  22 chr22_20587690     ZBoe    T    C        0      0        2 
  22 chr22_20587690     ZGre    T    C        0      0        2 
  22 chr22_20587690     ZHar    T    C        0      0        2 
  22 chr22_20587690   Sample    T    C        1      2        2 
  22 chr22_20588761     AAsi    C    T        0      0        2 
  22 chr22_20588761     AKia    C    T        0      0        2 
  22 chr22_20588761     AOna    C    T        0      0        2 
  22 chr22_20588761     ASom    C    T        0      0        2 
  22 chr22_20588761     HCab    C    T        1      2        2 
  22 chr22_20588761     HPrz    C    T        1      2        2 
  22 chr22_20588761     ZBoe    C    T        0      0        2 
  22 chr22_20588761     ZGre    C    T        0      0        2 
  22 chr22_20588761     ZHar    C    T        0      0        2 
  22 chr22_20588761   Sample    C    T        0      0        2 
  22 chr22_20591290     AAsi    A    G        0      0        2 
  22 chr22_20591290     AKia    A    G        0      0        2 
  22 chr22_20591290     AOna    A    G        0      0        2 
  22 chr22_20591290     ASom    A    G        0      0        2 
  22 chr22_20591290     HCab    A    G        0      0        2 
  22 chr22_20591290     HPrz    A    G        0      0        2 
  22 chr22_20591290     ZBoe    A    G        0      0        2 
  22 chr22_20591290     ZGre    A    G        0      0        2 
  22 chr22_20591290     ZHar    A    G        1      2        2 
  22 chr22_20591290   Sample    A    G        0      0        2 
  22 chr22_20598484     AAsi    G    A        0      0        2 
  22 chr22_20598484     AKia    G    A        0      0        2 
  22 chr22_20598484     AOna    G    A        0      0        2 
  22 chr22_20598484     ASom    G    A        0      0        2 
  22 chr22_20598484     HCab    G    A        1      2        2 
  22 chr22_20598484     HPrz    G    A        1      2        2 
  22 chr22_20598484     ZBoe    G    A        0      0        2 
  22 chr22_20598484     ZGre    G    A        0      0        2 
  22 chr22_20598484     ZHar    G    A        0      0        2 
  22 chr22_20598484   Sample    G    A        0      0        2 
  22 chr22_20600947     AAsi    A    G      0.5      1        2 
  22 chr22_20600947     AKia    A    G        0      0        2 
  22 chr22_20600947     AOna    A    G        0      0        2 
  22 chr22_20600947     ASom    A    G        0      0        2 
  22 chr22_20600947     HCab    A    G        0      0        2 
  22 chr22_20600947     HPrz    A    G        0      0        2 
  22 chr22_20600947     ZBoe    A    G        0      0        2 
  22 chr22_20600947     ZGre    A    G        0      0        2 
  22 chr22_20600947     ZHar    A    G        0      0        2 
  22 chr22_20600947   Sample    A    G        0      0        2 
  22 chr22_20608069     AAsi    G    A        0      0        2 
  22 chr22_20608069     AKia    G    A        0      0        2 
  22 chr22_20608069     AOna    G    A        0      0        2 
  22 chr22_20608069     ASom    G    A        0      0        2 
  22 chr22_20608069     HCab    G    A        1      2        2 
  22 chr22_20608069     HPrz    G    A        1      2        2 
  22 chr22_20608069     ZBoe    G    A        0      0        2 
  22 chr22_20608069     ZGre    G    A        0      0        2 
  22 chr22_20608069     ZHar    G    A        0      0        2 
  22 chr22_20608069   Sample    G    A        0      0        2 
  22 chr22_20609177     AAsi    T    C        0      0        2 
  22 chr22_20609177     AKia    T    C        0      0        2 
  22 chr22_20609177     AOna    T    C        0      0        2 
  22 chr22_20609177     ASom    T    C        0      0        2 
  22 chr22_20609177     HCab    T    C        0      0        2 
  22 chr22_20609177     HPrz    T    C        0      0        2 
  22 chr22_20609177     ZBoe    T    C        0      0        2 
  22 chr22_20609177     ZGre    T    C      0.5      1        2 
  22 chr22_20609177     ZHar    T    C        0      0        2 
  22 chr22_20609177   Sample    T    C        0      0        2 
  22 chr22_20610859     AAsi    A    C        0      0        2 
  22 chr22_20610859     AKia    A    C        0      0        2 
  22 chr22_20610859     AOna    A    C        1      2        2 
  22 chr22_20610859     ASom    A    C        0      0        2 
  22 chr22_20610859     HCab    A    C        0      0        2 
  22 chr22_20610859     HPrz    A    C        0      0        2 
  22 chr22_20610859     ZBoe    A    C        0      0        2 
  22 chr22_20610859     ZGre    A    C        0      0        2 
  22 chr22_20610859     ZHar    A    C        0      0        2 
  22 chr22_20610859   Sample    A    C        0      0        2 
  22 chr22_20612510     AAsi    C    T      0.5      1        2 
  22 chr22_20612510     AKia    C    T        0      0        2 
  22 chr22_20612510     AOna    C    T        0      0        2 
  22 chr22_20612510     ASom    C    T        0      0        2 
  22 chr22_20612510     HCab    C    T        0      0        2 
  22 chr22_20612510     HPrz    C    T        0      0        2 
  22 chr22_20612510     ZBoe    C    T        0      0        2 
  22 chr22_20612510     ZGre    C    T        0      0        2 
  22 chr22_20612510     ZHar    C    T        0      0        2 
  22 chr22_20612510   Sample    C    T        0      0        2 
  22 chr22_20615166     AAsi    T    G        0      0        2 
  22 chr22_20615166     AKia    T    G        0      0        2 
  22 chr22_20615166     AOna    T    G        0      0        2 
  22 chr22_20615166     ASom    T    G        0      0        2 
  22 chr22_20615166     HCab    T    G        0      0        2 
  22 chr22_20615166     HPrz    T    G      0.5      1        2 
  22 chr22_20615166     ZBoe    T    G        0      0        2 
  22 chr22_20615166     ZGre    T    G        0      0        2 
  22 chr22_20615166     ZHar    T    G        0      0        2 
  22 chr22_20615166   Sample    T    G        0      0        2 
  22 chr22_20617666     AAsi    G    A        0      0        2 
  22 chr22_20617666     AKia    G    A        0      0        2 
  22 chr22_20617666     AOna    G    A        1      2        2 
  22 chr22_20617666     ASom    G    A        0      0        2 
  22 chr22_20617666     HCab    G    A        0      0        2 
  22 chr22_20617666     HPrz    G    A        0      0        2 
  22 chr22_20617666     ZBoe    G    A        0      0        2 
  22 chr22_20617666     ZGre    G    A        0      0        2 
  22 chr22_20617666     ZHar    G    A        0      0        2 
  22 chr22_20617666   Sample    G    A        0      0        2 
  22 chr22_20624149     AAsi    G    A        0      0        2 
  22 chr22_20624149     AKia    G    A        0      0        2 
  22 chr22_20624149     AOna    G    A        0      0        2 
  22 chr22_20624149     ASom    G    A        0      0        2 
  22 chr22_20624149     HCab    G    A        0      0        2 
  22 chr22_20624149     HPrz    G    A        1      2        2 
  22 chr22_20624149     ZBoe    G    A        0      0        2 
  22 chr22_20624149     ZGre    G    A        0      0        2 
  22 chr22_20624149     ZHar    G    A        0      0        2 
  22 chr22_20624149   Sample    G    A        0      0        2 
  22 chr22_20629083     AAsi    C    T        0      0        2 
  22 chr22_20629083     AKia    C    T        0      0        2 
  22 chr22_20629083     AOna    C    T        0      0        2 
  22 chr22_20629083     ASom    C    T        0      0        2 
  22 chr22_20629083     HCab    C    T        0      0        2 
  22 chr22_20629083     HPrz    C    T        0      0        2 
  22 chr22_20629083     ZBoe    C    T      0.5      1        2 
  22 chr22_20629083     ZGre    C    T        0      0        2 
  22 chr22_20629083     ZHar    C    T        0      0        2 
  22 chr22_20629083   Sample    C    T        0      0        2 
  22 chr22_20630291     AAsi    A    G        1      2        2 
  22 chr22_20630291     AKia    A    G        0      0        2 
  22 chr22_20630291     AOna    A    G        0      0        2 
  22 chr22_20630291     ASom    A    G        1      2        2 
  22 chr22_20630291     HCab    A    G        0      0        2 
  22 chr22_20630291     HPrz    A    G        0      0        2 
  22 chr22_20630291     ZBoe    A    G        0      0        2 
  22 chr22_20630291     ZGre    A    G        0      0        2 
  22 chr22_20630291     ZHar    A    G        0      0        2 
  22 chr22_20630291   Sample    A    G        1      2        2 
  22 chr22_20630369     AAsi    A    G        1      2        2 
  22 chr22_20630369     AKia    A    G        0      0        2 
  22 chr22_20630369     AOna    A    G        0      0        2 
  22 chr22_20630369     ASom    A    G        0      0        2 
  22 chr22_20630369     HCab    A    G        0      0        2 
  22 chr22_20630369     HPrz    A    G        0      0        2 
  22 chr22_20630369     ZBoe    A    G        0      0        2 
  22 chr22_20630369     ZGre    A    G        0      0        2 
  22 chr22_20630369     ZHar    A    G        0      0        2 
  22 chr22_20630369   Sample    A    G        1      2        2 
  22 chr22_20632608     AAsi    C    T        0      0        2 
  22 chr22_20632608     AKia    C    T        0      0        2 
  22 chr22_20632608     AOna    C    T        0      0        2 
  22 chr22_20632608     ASom    C    T        0      0        2 
  22 chr22_20632608     HCab    C    T        0      0        2 
  22 chr22_20632608     HPrz    C    T        0      0        2 
  22 chr22_20632608     ZBoe    C    T        0      0        2 
  22 chr22_20632608     ZGre    C    T      0.5      1        2 
  22 chr22_20632608     ZHar    C    T        0      0        2 
  22 chr22_20632608   Sample    C    T        0      0        2 
  22 chr22_20635364     AAsi    A    G        0      0        2 
  22 chr22_20635364     AKia    A    G        0      0        2 
  22 chr22_20635364     AOna    A    G        0      0        2 
  22 chr22_20635364     ASom    A    G        0      0        2 
  22 chr22_20635364     HCab    A    G        0      0        2 
  22 chr22_20635364     HPrz    A    G        0      0        2 
  22 chr22_20635364     ZBoe    A    G        0      0        2 
  22 chr22_20635364     ZGre    A    G        1      2        2 
  22 chr22_20635364     ZHar    A    G        0      0        2 
  22 chr22_20635364   Sample    A    G        0      0        2 
  22 chr22_20639350     AAsi    A    G        0      0        2 
  22 chr22_20639350     AKia    A    G        0      0        2 
  22 chr22_20639350     AOna    A    G        0      0        2 
  22 chr22_20639350     ASom    A    G        0      0        2 
  22 chr22_20639350     HCab    A    G        0      0        2 
  22 chr22_20639350     HPrz    A    G        0      0        2 
  22 chr22_20639350     ZBoe    A    G        0      0        2 
  22 chr22_20639350     ZGre    A    G      0.5      1        2 
  22 chr22_20639350     ZHar    A    G        0      0        2 
  22 chr22_20639350   Sample    A    G        0      0        2 
  22 chr22_20650458     AAsi    T    C        0      0        2 
  22 chr22_20650458     AKia    T    C        0      0        2 
  22 chr22_20650458     AOna    T    C        0      0        2 
  22 chr22_20650458     ASom    T    C        0      0        2 
  22 chr22_20650458     HCab    T    C        1      2        2 
  22 chr22_20650458     HPrz    T    C        1      2        2 
  22 chr22_20650458     ZBoe    T    C        0      0        2 
  22 chr22_20650458     ZGre    T    C        0      0        2 
  22 chr22_20650458     ZHar    T    C        0      0        2 
  22 chr22_20650458   Sample    T    C        0      0        2 
  22 chr22_20651389     AAsi    A    G        0      0        2 
  22 chr22_20651389     AKia    A    G        0      0        2 
  22 chr22_20651389     AOna    A    G        1      2        2 
  22 chr22_20651389     ASom    A    G        0      0        2 
  22 chr22_20651389     HCab    A    G        0      0        2 
  22 chr22_20651389     HPrz    A    G        0      0        2 
  22 chr22_20651389     ZBoe    A    G        0      0        2 
  22 chr22_20651389     ZGre    A    G        0      0        2 
  22 chr22_20651389     ZHar    A    G        0      0        2 
  22 chr22_20651389   Sample    A    G        0      0        2 
  22 chr22_20653268     AAsi    C    T        0      0        2 
  22 chr22_20653268     AKia    C    T        0      0        2 
  22 chr22_20653268     AOna    C    T        0      0        2 
  22 chr22_20653268     ASom    C    T        0      0        2 
  22 chr22_20653268     HCab    C    T        0      0        2 
  22 chr22_20653268     HPrz    C    T        0      0        2 
  22 chr22_20653268     ZBoe    C    T        0      0        2 
  22 chr22_20653268     ZGre    C    T      0.5      1        2 
  22 chr22_20653268     ZHar    C    T        0      0        2 
  22 chr22_20653268   Sample    C    T        0      0        2 
  22 chr22_20654809     AAsi    A    C        0      0        2 
  22 chr22_20654809     AKia    A    C        0      0        2 
  22 chr22_20654809     AOna    A    C        0      0        2 
  22 chr22_20654809     ASom    A    C        0      0        2 
  22 chr22_20654809     HCab    A    C        0      0        2 
  22 chr22_20654809     HPrz    A    C        0      0        2 
  22 chr22_20654809     ZBoe    A    C      0.5      1        2 
  22 chr22_20654809     ZGre    A    C        0      0        2 
  22 chr22_20654809     ZHar    A    C        0      0        2 
  22 chr22_20654809   Sample    A    C        0      0        2 
  22 chr22_20661221     AAsi    C    T        0      0        2 
  22 chr22_20661221     AKia    C    T        0      0        2 
  22 chr22_20661221     AOna    C    T        1      2        2 
  22 chr22_20661221     ASom    C    T        0      0        2 
  22 chr22_20661221     HCab    C    T        1      2        2 
  22 chr22_20661221     HPrz    C    T      0.5      1        2 
  22 chr22_20661221     ZBoe    C    T        0      0        2 
  22 chr22_20661221     ZGre    C    T        0      0        2 
  22 chr22_20661221     ZHar    C    T        0      0        2 
  22 chr22_20661221   Sample    C    T        0      0        2 
  22 chr22_20661299     AAsi    A    G        0      0        2 
  22 chr22_20661299     AKia    A    G        0      0        2 
  22 chr22_20661299     AOna    A    G        0      0        2 
  22 chr22_20661299     ASom    A    G        0      0        2 
  22 chr22_20661299     HCab    A    G        0      0        2 
  22 chr22_20661299     HPrz    A    G      0.5      1        2 
  22 chr22_20661299     ZBoe    A    G        0      0        2 
  22 chr22_20661299     ZGre    A    G        0      0        2 
  22 chr22_20661299     ZHar    A    G        0      0        2 
  22 chr22_20661299   Sample    A    G        0      0        2 
  22 chr22_20665355     AAsi    A    G        0      0        2 
  22 chr22_20665355     AKia    A    G        0      0        2 
  22 chr22_20665355     AOna    A    G        1      2        2 
  22 chr22_20665355     ASom    A    G        0      0        2 
  22 chr22_20665355     HCab    A    G        0      0        2 
  22 chr22_20665355     HPrz    A    G        0      0        2 
  22 chr22_20665355     ZBoe    A    G        0      0        2 
  22 chr22_20665355     ZGre    A    G        0      0        2 
  22 chr22_20665355     ZHar    A    G        0      0        2 
  22 chr22_20665355   Sample    A    G        0      0        2 
  22 chr22_20665844     AAsi    C    T        0      0        2 
  22 chr22_20665844     AKia    C    T        0      0        2 
  22 chr22_20665844     AOna    C    T        0      0        2 
  22 chr22_20665844     ASom    C    T        0      0        2 
  22 chr22_20665844     HCab    C    T        1      2        2 
  22 chr22_20665844     HPrz    C    T        1      2        2 
  22 chr22_20665844     ZBoe    C    T        0      0        2 
  22 chr22_20665844     ZGre    C    T        0      0        2 
  22 chr22_20665844     ZHar    C    T        0      0        2 
  22 chr22_20665844   Sample    C    T        0      0        2 
  22 chr22_20671784     AAsi    T    G        0      0        2 
  22 chr22_20671784     AKia    T    G        0      0        2 
  22 chr22_20671784     AOna    T    G        0      0        2 
  22 chr22_20671784     ASom    T    G        0      0        2 
  22 chr22_20671784     HCab    T    G        1      2        2 
  22 chr22_20671784     HPrz    T    G        0      0        2 
  22 chr22_20671784     ZBoe    T    G        0      0        2 
  22 chr22_20671784     ZGre    T    G        0      0        2 
  22 chr22_20671784     ZHar    T    G        0      0        2 
  22 chr22_20671784   Sample    T    G        0      0        2 
  22 chr22_20675923     AAsi    T    C        0      0        2 
  22 chr22_20675923     AKia    T    C        0      0        2 
  22 chr22_20675923     AOna    T    C        0      0        2 
  22 chr22_20675923     ASom    T    C        0      0        2 
  22 chr22_20675923     HCab    T    C        0      0        2 
  22 chr22_20675923     HPrz    T    C        0      0        2 
  22 chr22_20675923     ZBoe    T    C        0      0        2 
  22 chr22_20675923     ZGre    T    C        1      2        2 
  22 chr22_20675923     ZHar    T    C        0      0        2 
  22 chr22_20675923   Sample    T    C        0      0        2 
  22 chr22_20681793     AAsi    G    A        0      0        2 
  22 chr22_20681793     AKia    G    A        0      0        2 
  22 chr22_20681793     AOna    G    A        0      0        2 
  22 chr22_20681793     ASom    G    A        0      0        2 
  22 chr22_20681793     HCab    G    A        0      0        2 
  22 chr22_20681793     HPrz    G    A        0      0        2 
  22 chr22_20681793     ZBoe    G    A        0      0        2 
  22 chr22_20681793     ZGre    G    A      0.5      1        2 
  22 chr22_20681793     ZHar    G    A        0      0        2 
  22 chr22_20681793   Sample    G    A        0      0        2 
  22 chr22_20682172     AAsi    C    T        0      0        2 
  22 chr22_20682172     AKia    C    T        0      0        2 
  22 chr22_20682172     AOna    C    T      0.5      1        2 
  22 chr22_20682172     ASom    C    T        0      0        2 
  22 chr22_20682172     HCab    C    T        0      0        2 
  22 chr22_20682172     HPrz    C    T        0      0        2 
  22 chr22_20682172     ZBoe    C    T        0      0        2 
  22 chr22_20682172     ZGre    C    T        0      0        2 
  22 chr22_20682172     ZHar    C    T        0      0        2 
  22 chr22_20682172   Sample    C    T        0      0        2 
  22 chr22_20683471     AAsi    A    G        0      0        2 
  22 chr22_20683471     AKia    A    G        0      0        2 
  22 chr22_20683471     AOna    A    G      0.5      1        2 
  22 chr22_20683471     ASom    A    G        0      0        2 
  22 chr22_20683471     HCab    A    G        0      0        2 
  22 chr22_20683471     HPrz    A    G        0      0        2 
  22 chr22_20683471     ZBoe    A    G        0      0        2 
  22 chr22_20683471     ZGre    A    G      0.5      1        2 
  22 chr22_20683471     ZHar    A    G        0      0        2 
  22 chr22_20683471   Sample    A    G        0      0        2 
  22 chr22_20698665     AAsi    A    G        1      2        2 
  22 chr22_20698665     AKia    A    G        0      0        2 
  22 chr22_20698665     AOna    A    G        0      0        2 
  22 chr22_20698665     ASom    A    G        0      0        2 
  22 chr22_20698665     HCab    A    G        1      2        2 
  22 chr22_20698665     HPrz    A    G      0.5      1        2 
  22 chr22_20698665     ZBoe    A    G        0      0        2 
  22 chr22_20698665     ZGre    A    G      0.5      1        2 
  22 chr22_20698665     ZHar    A    G        0      0        2 
  22 chr22_20698665   Sample    A    G        1      2        2 
  22 chr22_20702553     AAsi    C    G        0      0        2 
  22 chr22_20702553     AKia    C    G        0      0        2 
  22 chr22_20702553     AOna    C    G        0      0        2 
  22 chr22_20702553     ASom    C    G        0      0        2 
  22 chr22_20702553     HCab    C    G        1      2        2 
  22 chr22_20702553     HPrz    C    G        1      2        2 
  22 chr22_20702553     ZBoe    C    G        0      0        2 
  22 chr22_20702553     ZGre    C    G        0      0        2 
  22 chr22_20702553     ZHar    C    G        0      0        2 
  22 chr22_20702553   Sample    C    G        0      0        2 
  22 chr22_20703138     AAsi    T    C        0      0        2 
  22 chr22_20703138     AKia    T    C        0      0        2 
  22 chr22_20703138     AOna    T    C        0      0        2 
  22 chr22_20703138     ASom    T    C        1      2        2 
  22 chr22_20703138     HCab    T    C        0      0        2 
  22 chr22_20703138     HPrz    T    C        0      0        2 
  22 chr22_20703138     ZBoe    T    C        0      0        2 
  22 chr22_20703138     ZGre    T    C        0      0        2 
  22 chr22_20703138     ZHar    T    C        0      0        2 
  22 chr22_20703138   Sample    T    C        0      0        2 
  22 chr22_20703166     AAsi    T    C        0      0        2 
  22 chr22_20703166     AKia    T    C        0      0        2 
  22 chr22_20703166     AOna    T    C        0      0        2 
  22 chr22_20703166     ASom    T    C        0      0        2 
  22 chr22_20703166     HCab    T    C        0      0        2 
  22 chr22_20703166     HPrz    T    C        0      0        2 
  22 chr22_20703166     ZBoe    T    C      0.5      1        2 
  22 chr22_20703166     ZGre    T    C        0      0        2 
  22 chr22_20703166     ZHar    T    C        0      0        2 
  22 chr22_20703166   Sample    T    C        0      0        2 
  22 chr22_20703512     AAsi    T    C        0      0        2 
  22 chr22_20703512     AKia    T    C        1      2        2 
  22 chr22_20703512     AOna    T    C        0      0        2 
  22 chr22_20703512     ASom    T    C        0      0        2 
  22 chr22_20703512     HCab    T    C        0      0        2 
  22 chr22_20703512     HPrz    T    C        0      0        2 
  22 chr22_20703512     ZBoe    T    C        0      0        2 
  22 chr22_20703512     ZGre    T    C        0      0        2 
  22 chr22_20703512     ZHar    T    C        0      0        2 
  22 chr22_20703512   Sample    T    C        0      0        2 
  22 chr22_20705788     AAsi    C    T        0      0        2 
  22 chr22_20705788     AKia    C    T        0      0        2 
  22 chr22_20705788     AOna    C    T        0      0        2 
  22 chr22_20705788     ASom    C    T        0      0        2 
  22 chr22_20705788     HCab    C    T        0      0        2 
  22 chr22_20705788     HPrz    C    T      0.5      1        2 
  22 chr22_20705788     ZBoe    C    T        0      0        2 
  22 chr22_20705788     ZGre    C    T        0      0        2 
  22 chr22_20705788     ZHar    C    T        0      0        2 
  22 chr22_20705788   Sample    C    T        0      0        2 
  22 chr22_20705853     AAsi    T    C        0      0        2 
  22 chr22_20705853     AKia    T    C        0      0        2 
  22 chr22_20705853     AOna    T    C        0      0        2 
  22 chr22_20705853     ASom    T    C        0      0        2 
  22 chr22_20705853     HCab    T    C        1      2        2 
  22 chr22_20705853     HPrz    T    C      0.5      1        2 
  22 chr22_20705853     ZBoe    T    C        0      0        2 
  22 chr22_20705853     ZGre    T    C        0      0        2 
  22 chr22_20705853     ZHar    T    C        0      0        2 
  22 chr22_20705853   Sample    T    C        0      0        2 
  22 chr22_20706149     AAsi    T    C        0      0        2 
  22 chr22_20706149     AKia    T    C        0      0        2 
  22 chr22_20706149     AOna    T    C        0      0        2 
  22 chr22_20706149     ASom    T    C        0      0        2 
  22 chr22_20706149     HCab    T    C        0      0        2 
  22 chr22_20706149     HPrz    T    C        0      0        2 
  22 chr22_20706149     ZBoe    T    C        0      0        2 
  22 chr22_20706149     ZGre    T    C      0.5      1        2 
  22 chr22_20706149     ZHar    T    C        0      0        2 
  22 chr22_20706149   Sample    T    C        0      0        2 
  22 chr22_20707235     AAsi    T    C        0      0        2 
  22 chr22_20707235     AKia    T    C        0      0        2 
  22 chr22_20707235     AOna    T    C        0      0        2 
  22 chr22_20707235     ASom    T    C        0      0        2 
  22 chr22_20707235     HCab    T    C        0      0        2 
  22 chr22_20707235     HPrz    T    C        0      0        2 
  22 chr22_20707235     ZBoe    T    C      0.5      1        2 
  22 chr22_20707235     ZGre    T    C        0      0        2 
  22 chr22_20707235     ZHar    T    C        0      0        2 
  22 chr22_20707235   Sample    T    C        0      0        2 
  22 chr22_20707602     AAsi    T    C        0      0        2 
  22 chr22_20707602     AKia    T    C        0      0        2 
  22 chr22_20707602     AOna    T    C        0      0        2 
  22 chr22_20707602     ASom    T    C        0      0        2 
  22 chr22_20707602     HCab    T    C        0      0        2 
  22 chr22_20707602     HPrz    T    C        0      0        2 
  22 chr22_20707602     ZBoe    T    C        0      0        2 
  22 chr22_20707602     ZGre    T    C      0.5      1        2 
  22 chr22_20707602     ZHar    T    C        1      2        2 
  22 chr22_20707602   Sample    T    C        0      0        2 
  22 chr22_20707843     AAsi    C    T        0      0        2 
  22 chr22_20707843     AKia    C    T        0      0        2 
  22 chr22_20707843     AOna    C    T        0      0        2 
  22 chr22_20707843     ASom    C    T        0      0        2 
  22 chr22_20707843     HCab    C    T        0      0        2 
  22 chr22_20707843     HPrz    C    T        0      0        2 
  22 chr22_20707843     ZBoe    C    T        0      0        2 
  22 chr22_20707843     ZGre    C    T      0.5      1        2 
  22 chr22_20707843     ZHar    C    T        0      0        2 
  22 chr22_20707843   Sample    C    T        0      0        2 
  22 chr22_20709869     AAsi    C    T        0      0        2 
  22 chr22_20709869     AKia    C    T        0      0        2 
  22 chr22_20709869     AOna    C    T        0      0        2 
  22 chr22_20709869     ASom    C    T        0      0        2 
  22 chr22_20709869     HCab    C    T        0      0        2 
  22 chr22_20709869     HPrz    C    T        0      0        2 
  22 chr22_20709869     ZBoe    C    T        0      0        2 
  22 chr22_20709869     ZGre    C    T      0.5      1        2 
  22 chr22_20709869     ZHar    C    T        0      0        2 
  22 chr22_20709869   Sample    C    T        0      0        2 
  22 chr22_20722539     AAsi    A    C        0      0        2 
  22 chr22_20722539     AKia    A    C        0      0        2 
  22 chr22_20722539     AOna    A    C        1      2        2 
  22 chr22_20722539     ASom    A    C        0      0        2 
  22 chr22_20722539     HCab    A    C        0      0        2 
  22 chr22_20722539     HPrz    A    C        0      0        2 
  22 chr22_20722539     ZBoe    A    C        0      0        2 
  22 chr22_20722539     ZGre    A    C        0      0        2 
  22 chr22_20722539     ZHar    A    C        0      0        2 
  22 chr22_20722539   Sample    A    C        0      0        2 
  22 chr22_20722763     AAsi    G    T        0      0        2 
  22 chr22_20722763     AKia    G    T        0      0        2 
  22 chr22_20722763     AOna    G    T        0      0        2 
  22 chr22_20722763     ASom    G    T        0      0        2 
  22 chr22_20722763     HCab    G    T        1      2        2 
  22 chr22_20722763     HPrz    G    T        1      2        2 
  22 chr22_20722763     ZBoe    G    T        0      0        2 
  22 chr22_20722763     ZGre    G    T        0      0        2 
  22 chr22_20722763     ZHar    G    T        0      0        2 
  22 chr22_20722763   Sample    G    T        0      0        2 
  22 chr22_20725525     AAsi    T    G        0      0        2 
  22 chr22_20725525     AKia    T    G        0      0        2 
  22 chr22_20725525     AOna    T    G        0      0        2 
  22 chr22_20725525     ASom    T    G        0      0        2 
  22 chr22_20725525     HCab    T    G        0      0        2 
  22 chr22_20725525     HPrz    T    G        0      0        2 
  22 chr22_20725525     ZBoe    T    G      0.5      1        2 
  22 chr22_20725525     ZGre    T    G        0      0        2 
  22 chr22_20725525     ZHar    T    G        0      0        2 
  22 chr22_20725525   Sample    T    G        0      0        2 
  22 chr22_20730674     AAsi    A    G        0      0        2 
  22 chr22_20730674     AKia    A    G        1      2        2 
  22 chr22_20730674     AOna    A    G        0      0        2 
  22 chr22_20730674     ASom    A    G        0      0        2 
  22 chr22_20730674     HCab    A    G        0      0        2 
  22 chr22_20730674     HPrz    A    G        0      0        2 
  22 chr22_20730674     ZBoe    A    G        0      0        2 
  22 chr22_20730674     ZGre    A    G      0.5      1        2 
  22 chr22_20730674     ZHar    A    G        0      0        2 
  22 chr22_20730674   Sample    A    G        0      0        2 
  22 chr22_20730929     AAsi    T    C        0      0        2 
  22 chr22_20730929     AKia    T    C        1      2        2 
  22 chr22_20730929     AOna    T    C        0      0        2 
  22 chr22_20730929     ASom    T    C        0      0        2 
  22 chr22_20730929     HCab    T    C        0      0        2 
  22 chr22_20730929     HPrz    T    C        0      0        2 
  22 chr22_20730929     ZBoe    T    C      0.5      1        2 
  22 chr22_20730929     ZGre    T    C        1      2        2 
  22 chr22_20730929     ZHar    T    C        1      2        2 
  22 chr22_20730929   Sample    T    C        0      0        2 
  22 chr22_20734449     AAsi    A    G        0      0        2 
  22 chr22_20734449     AKia    A    G        0      0        2 
  22 chr22_20734449     AOna    A    G        0      0        2 
  22 chr22_20734449     ASom    A    G        0      0        2 
  22 chr22_20734449     HCab    A    G        1      2        2 
  22 chr22_20734449     HPrz    A    G        1      2        2 
  22 chr22_20734449     ZBoe    A    G        0      0        2 
  22 chr22_20734449     ZGre    A    G        0      0        2 
  22 chr22_20734449     ZHar    A    G        0      0        2 
  22 chr22_20734449   Sample    A    G        0      0        2 
  22 chr22_20735889     AAsi    T    C        1      2        2 
  22 chr22_20735889     AKia    T    C        0      0        2 
  22 chr22_20735889     AOna    T    C        0      0        2 
  22 chr22_20735889     ASom    T    C        1      2        2 
  22 chr22_20735889     HCab    T    C        0      0        2 
  22 chr22_20735889     HPrz    T    C        0      0        2 
  22 chr22_20735889     ZBoe    T    C        0      0        2 
  22 chr22_20735889     ZGre    T    C        0      0        2 
  22 chr22_20735889     ZHar    T    C        0      0        2 
  22 chr22_20735889   Sample    T    C        1      2        2 
  22 chr22_20737004     AAsi    T    A        0      0        2 
  22 chr22_20737004     AKia    T    A        0      0        2 
  22 chr22_20737004     AOna    T    A        0      0        2 
  22 chr22_20737004     ASom    T    A        0      0        2 
  22 chr22_20737004     HCab    T    A        0      0        2 
  22 chr22_20737004     HPrz    T    A        0      0        2 
  22 chr22_20737004     ZBoe    T    A      0.5      1        2 
  22 chr22_20737004     ZGre    T    A        0      0        2 
  22 chr22_20737004     ZHar    T    A        0      0        2 
  22 chr22_20737004   Sample    T    A        0      0        2 
  22 chr22_20738362     AAsi    A    C        0      0        2 
  22 chr22_20738362     AKia    A    C        0      0        2 
  22 chr22_20738362     AOna    A    C        0      0        2 
  22 chr22_20738362     ASom    A    C        0      0        2 
  22 chr22_20738362     HCab    A    C      0.5      1        2 
  22 chr22_20738362     HPrz    A    C        0      0        2 
  22 chr22_20738362     ZBoe    A    C        0      0        2 
  22 chr22_20738362     ZGre    A    C        0      0        2 
  22 chr22_20738362     ZHar    A    C        0      0        2 
  22 chr22_20738362   Sample    A    C        0      0        2 
  22 chr22_20742039     AAsi    T    C        0      0        2 
  22 chr22_20742039     AKia    T    C        0      0        2 
  22 chr22_20742039     AOna    T    C        0      0        2 
  22 chr22_20742039     ASom    T    C        0      0        2 
  22 chr22_20742039     HCab    T    C        1      2        2 
  22 chr22_20742039     HPrz    T    C        1      2        2 
  22 chr22_20742039     ZBoe    T    C        0      0        2 
  22 chr22_20742039     ZGre    T    C        0      0        2 
  22 chr22_20742039     ZHar    T    C        0      0        2 
  22 chr22_20742039   Sample    T    C        0      0        2 
  22 chr22_20745811     AAsi    T    A        0      0        2 
  22 chr22_20745811     AKia    T    A        0      0        2 
  22 chr22_20745811     AOna    T    A        0      0        2 
  22 chr22_20745811     ASom    T    A        0      0        2 
  22 chr22_20745811     HCab    T    A        1      2        2 
  22 chr22_20745811     HPrz    T    A        1      2        2 
  22 chr22_20745811     ZBoe    T    A        0      0        2 
  22 chr22_20745811     ZGre    T    A        0      0        2 
  22 chr22_20745811     ZHar    T    A        0      0        2 
  22 chr22_20745811   Sample    T    A        0      0        2 
  22 chr22_20746249     AAsi    A    G        0      0        2 
  22 chr22_20746249     AKia    A    G        0      0        2 
  22 chr22_20746249     AOna    A    G        0      0        2 
  22 chr22_20746249     ASom    A    G        0      0        2 
  22 chr22_20746249     HCab    A    G        1      2        2 
  22 chr22_20746249     HPrz    A    G      0.5      1        2 
  22 chr22_20746249     ZBoe    A    G        0      0        2 
  22 chr22_20746249     ZGre    A    G        0      0        2 
  22 chr22_20746249     ZHar    A    G        0      0        2 
  22 chr22_20746249   Sample    A    G        0      0        2 
  22 chr22_20746951     AAsi    C    T        0      0        2 
  22 chr22_20746951     AKia    C    T        0      0        2 
  22 chr22_20746951     AOna    C    T        0      0        2 
  22 chr22_20746951     ASom    C    T        0      0        2 
  22 chr22_20746951     HCab    C    T        0      0        2 
  22 chr22_20746951     HPrz    C    T      0.5      1        2 
  22 chr22_20746951     ZBoe    C    T        0      0        2 
  22 chr22_20746951     ZGre    C    T        0      0        2 
  22 chr22_20746951     ZHar    C    T        0      0        2 
  22 chr22_20746951   Sample    C    T        0      0        2 
  22 chr22_20747523     AAsi    A    C        0      0        2 
  22 chr22_20747523     AKia    A    C        0      0        2 
  22 chr22_20747523     AOna    A    C        0      0        2 
  22 chr22_20747523     ASom    A    C        0      0        2 
  22 chr22_20747523     HCab    A    C        0      0        2 
  22 chr22_20747523     HPrz    A    C        0      0        2 
  22 chr22_20747523     ZBoe    A    C      0.5      1        2 
  22 chr22_20747523     ZGre    A    C        0      0        2 
  22 chr22_20747523     ZHar    A    C        0      0        2 
  22 chr22_20747523   Sample    A    C        0      0        2 
  22 chr22_20748627     AAsi    G    A        0      0        2 
  22 chr22_20748627     AKia    G    A        0      0        2 
  22 chr22_20748627     AOna    G    A        0      0        2 
  22 chr22_20748627     ASom    G    A      0.5      1        2 
  22 chr22_20748627     HCab    G    A        0      0        2 
  22 chr22_20748627     HPrz    G    A        0      0        2 
  22 chr22_20748627     ZBoe    G    A        0      0        2 
  22 chr22_20748627     ZGre    G    A        0      0        2 
  22 chr22_20748627     ZHar    G    A        0      0        2 
  22 chr22_20748627   Sample    G    A        0      0        2 
  22 chr22_20752258     AAsi    G    A        0      0        2 
  22 chr22_20752258     AKia    G    A        0      0        2 
  22 chr22_20752258     AOna    G    A      0.5      1        2 
  22 chr22_20752258     ASom    G    A        0      0        2 
  22 chr22_20752258     HCab    G    A        0      0        2 
  22 chr22_20752258     HPrz    G    A        0      0        2 
  22 chr22_20752258     ZBoe    G    A        0      0        2 
  22 chr22_20752258     ZGre    G    A        0      0        2 
  22 chr22_20752258     ZHar    G    A        0      0        2 
  22 chr22_20752258   Sample    G    A        0      0        2 
  22 chr22_20754422     AAsi    A    C        0      0        2 
  22 chr22_20754422     AKia    A    C        0      0        2 
  22 chr22_20754422     AOna    A    C        0      0        2 
  22 chr22_20754422     ASom    A    C        0      0        2 
  22 chr22_20754422     HCab    A    C        0      0        2 
  22 chr22_20754422     HPrz    A    C      0.5      1        2 
  22 chr22_20754422     ZBoe    A    C        0      0        2 
  22 chr22_20754422     ZGre    A    C        0      0        2 
  22 chr22_20754422     ZHar    A    C        0      0        2 
  22 chr22_20754422   Sample    A    C        0      0        2 
  22 chr22_20761678     AAsi    T    C        0      0        2 
  22 chr22_20761678     AKia    T    C        0      0        2 
  22 chr22_20761678     AOna    T    C        0      0        2 
  22 chr22_20761678     ASom    T    C        0      0        2 
  22 chr22_20761678     HCab    T    C        0      0        2 
  22 chr22_20761678     HPrz    T    C        0      0        2 
  22 chr22_20761678     ZBoe    T    C      0.5      1        2 
  22 chr22_20761678     ZGre    T    C        0      0        2 
  22 chr22_20761678     ZHar    T    C        0      0        2 
  22 chr22_20761678   Sample    T    C        0      0        2 
  22 chr22_20761770     AAsi    T    C        0      0        2 
  22 chr22_20761770     AKia    T    C        0      0        2 
  22 chr22_20761770     AOna    T    C        0      0        2 
  22 chr22_20761770     ASom    T    C        0      0        2 
  22 chr22_20761770     HCab    T    C      0.5      1        2 
  22 chr22_20761770     HPrz    T    C        0      0        2 
  22 chr22_20761770     ZBoe    T    C        0      0        2 
  22 chr22_20761770     ZGre    T    C        0      0        2 
  22 chr22_20761770     ZHar    T    C        0      0        2 
  22 chr22_20761770   Sample    T    C        0      0        2 
  22 chr22_20764823     AAsi    G    C        0      0        2 
  22 chr22_20764823     AKia    G    C        0      0        2 
  22 chr22_20764823     AOna    G    C        0      0        2 
  22 chr22_20764823     ASom    G    C        0      0        2 
  22 chr22_20764823     HCab    G    C        1      2        2 
  22 chr22_20764823     HPrz    G    C        1      2        2 
  22 chr22_20764823     ZBoe    G    C        0      0        2 
  22 chr22_20764823     ZGre    G    C        0      0        2 
  22 chr22_20764823     ZHar    G    C        0      0        2 
  22 chr22_20764823   Sample    G    C        0      0        2 
  22 chr22_20774833     AAsi    C    G        0      0        2 
  22 chr22_20774833     AKia    C    G        0      0        2 
  22 chr22_20774833     AOna    C    G        0      0        2 
  22 chr22_20774833     ASom    C    G        0      0        2 
  22 chr22_20774833     HCab    C    G        0      0        2 
  22 chr22_20774833     HPrz    C    G        0      0        2 
  22 chr22_20774833     ZBoe    C    G      0.5      1        2 
  22 chr22_20774833     ZGre    C    G        0      0        2 
  22 chr22_20774833     ZHar    C    G        0      0        2 
  22 chr22_20774833   Sample    C    G        0      0        2 
  22 chr22_20775700     AAsi    A    G        1      2        2 
  22 chr22_20775700     AKia    A    G        1      2        2 
  22 chr22_20775700     AOna    A    G        1      2        2 
  22 chr22_20775700     ASom    A    G        1      2        2 
  22 chr22_20775700     HCab    A    G        0      0        2 
  22 chr22_20775700     HPrz    A    G        0      0        2 
  22 chr22_20775700     ZBoe    A    G        0      0        2 
  22 chr22_20775700     ZGre    A    G        0      0        2 
  22 chr22_20775700     ZHar    A    G        0      0        2 
  22 chr22_20775700   Sample    A    G        1      2        2 
  22 chr22_20776418     AAsi    C    T        0      0        2 
  22 chr22_20776418     AKia    C    T        0      0        2 
  22 chr22_20776418     AOna    C    T        0      0        2 
  22 chr22_20776418     ASom    C    T        0      0        2 
  22 chr22_20776418     HCab    C    T        0      0        2 
  22 chr22_20776418     HPrz    C    T        0      0        2 
  22 chr22_20776418     ZBoe    C    T        0      0        2 
  22 chr22_20776418     ZGre    C    T        1      2        2 
  22 chr22_20776418     ZHar    C    T        0      0        2 
  22 chr22_20776418   Sample    C    T        0      0        2 
  22 chr22_20779632     AAsi    T    C        0      0        2 
  22 chr22_20779632     AKia    T    C        0      0        2 
  22 chr22_20779632     AOna    T    C        0      0        2 
  22 chr22_20779632     ASom    T    C        0      0        2 
  22 chr22_20779632     HCab    T    C      0.5      1        2 
  22 chr22_20779632     HPrz    T    C        0      0        2 
  22 chr22_20779632     ZBoe    T    C        0      0        2 
  22 chr22_20779632     ZGre    T    C        0      0        2 
  22 chr22_20779632     ZHar    T    C        0      0        2 
  22 chr22_20779632   Sample    T    C        0      0        2 
  22 chr22_20779777     AAsi    C    G        0      0        2 
  22 chr22_20779777     AKia    C    G        0      0        2 
  22 chr22_20779777     AOna    C    G        0      0        2 
  22 chr22_20779777     ASom    C    G        0      0        2 
  22 chr22_20779777     HCab    C    G        0      0        2 
  22 chr22_20779777     HPrz    C    G        0      0        2 
  22 chr22_20779777     ZBoe    C    G        0      0        2 
  22 chr22_20779777     ZGre    C    G        0      0        2 
  22 chr22_20779777     ZHar    C    G        1      2        2 
  22 chr22_20779777   Sample    C    G        0      0        2 
  22 chr22_20782340     AAsi    T    C        0      0        2 
  22 chr22_20782340     AKia    T    C        0      0        2 
  22 chr22_20782340     AOna    T    C        0      0        2 
  22 chr22_20782340     ASom    T    C        0      0        2 
  22 chr22_20782340     HCab    T    C        1      2        2 
  22 chr22_20782340     HPrz    T    C        0      0        2 
  22 chr22_20782340     ZBoe    T    C        0      0        2 
  22 chr22_20782340     ZGre    T    C        0      0        2 
  22 chr22_20782340     ZHar    T    C        0      0        2 
  22 chr22_20782340   Sample    T    C        0      0        2 
  22 chr22_20786620     AAsi    C    G        0      0        2 
  22 chr22_20786620     AKia    C    G        0      0        2 
  22 chr22_20786620     AOna    C    G        0      0        2 
  22 chr22_20786620     ASom    C    G        0      0        2 
  22 chr22_20786620     HCab    C    G      0.5      1        2 
  22 chr22_20786620     HPrz    C    G        0      0        2 
  22 chr22_20786620     ZBoe    C    G        0      0        2 
  22 chr22_20786620     ZGre    C    G        0      0        2 
  22 chr22_20786620     ZHar    C    G        0      0        2 
  22 chr22_20786620   Sample    C    G        0      0        2 
  22 chr22_20788746     AAsi    A    G      0.5      1        2 
  22 chr22_20788746     AKia    A    G        0      0        2 
  22 chr22_20788746     AOna    A    G        0      0        2 
  22 chr22_20788746     ASom    A    G        0      0        2 
  22 chr22_20788746     HCab    A    G        0      0        2 
  22 chr22_20788746     HPrz    A    G        0      0        2 
  22 chr22_20788746     ZBoe    A    G        0      0        2 
  22 chr22_20788746     ZGre    A    G        1      2        2 
  22 chr22_20788746     ZHar    A    G        0      0        2 
  22 chr22_20788746   Sample    A    G        0      0        2 
  22 chr22_20794566     AAsi    G    C        0      0        2 
  22 chr22_20794566     AKia    G    C        0      0        2 
  22 chr22_20794566     AOna    G    C        1      2        2 
  22 chr22_20794566     ASom    G    C        0      0        2 
  22 chr22_20794566     HCab    G    C        0      0        2 
  22 chr22_20794566     HPrz    G    C        0      0        2 
  22 chr22_20794566     ZBoe    G    C        0      0        2 
  22 chr22_20794566     ZGre    G    C        0      0        2 
  22 chr22_20794566     ZHar    G    C        0      0        2 
  22 chr22_20794566   Sample    G    C        0      0        2 
  22 chr22_20795196     AAsi    G    A        0      0        2 
  22 chr22_20795196     AKia    G    A        0      0        2 
  22 chr22_20795196     AOna    G    A        1      2        2 
  22 chr22_20795196     ASom    G    A        0      0        2 
  22 chr22_20795196     HCab    G    A        1      2        2 
  22 chr22_20795196     HPrz    G    A        1      2        2 
  22 chr22_20795196     ZBoe    G    A        0      0        2 
  22 chr22_20795196     ZGre    G    A        0      0        2 
  22 chr22_20795196     ZHar    G    A        0      0        2 
  22 chr22_20795196   Sample    G    A        0      0        2 
  22 chr22_20799097     AAsi    G    A        0      0        2 
  22 chr22_20799097     AKia    G    A        0      0        2 
  22 chr22_20799097     AOna    G    A        0      0        2 
  22 chr22_20799097     ASom    G    A        1      2        2 
  22 chr22_20799097     HCab    G    A        0      0        2 
  22 chr22_20799097     HPrz    G    A        0      0        2 
  22 chr22_20799097     ZBoe    G    A        0      0        2 
  22 chr22_20799097     ZGre    G    A        0      0        2 
  22 chr22_20799097     ZHar    G    A        0      0        2 
  22 chr22_20799097   Sample    G    A        1      2        2 
  22 chr22_20802794     AAsi    C    T        0      0        2 
  22 chr22_20802794     AKia    C    T        0      0        2 
  22 chr22_20802794     AOna    C    T        1      2        2 
  22 chr22_20802794     ASom    C    T        0      0        2 
  22 chr22_20802794     HCab    C    T        1      2        2 
  22 chr22_20802794     HPrz    C    T        1      2        2 
  22 chr22_20802794     ZBoe    C    T        0      0        2 
  22 chr22_20802794     ZGre    C    T        0      0        2 
  22 chr22_20802794     ZHar    C    T        0      0        2 
  22 chr22_20802794   Sample    C    T        0      0        2 
  22 chr22_20813941     AAsi    A    C      0.5      1        2 
  22 chr22_20813941     AKia    A    C        0      0        2 
  22 chr22_20813941     AOna    A    C        0      0        2 
  22 chr22_20813941     ASom    A    C        0      0        2 
  22 chr22_20813941     HCab    A    C        0      0        2 
  22 chr22_20813941     HPrz    A    C        0      0        2 
  22 chr22_20813941     ZBoe    A    C        0      0        2 
  22 chr22_20813941     ZGre    A    C        0      0        2 
  22 chr22_20813941     ZHar    A    C        0      0        2 
  22 chr22_20813941   Sample    A    C        0      0        2 
  22 chr22_20818914     AAsi    G    T        0      0        2 
  22 chr22_20818914     AKia    G    T        0      0        2 
  22 chr22_20818914     AOna    G    T        0      0        2 
  22 chr22_20818914     ASom    G    T        0      0        2 
  22 chr22_20818914     HCab    G    T        0      0        2 
  22 chr22_20818914     HPrz    G    T      0.5      1        2 
  22 chr22_20818914     ZBoe    G    T        0      0        2 
  22 chr22_20818914     ZGre    G    T        0      0        2 
  22 chr22_20818914     ZHar    G    T        0      0        2 
  22 chr22_20818914   Sample    G    T        0      0        2 
  22 chr22_20821956     AAsi    C    T        0      0        2 
  22 chr22_20821956     AKia    C    T        0      0        2 
  22 chr22_20821956     AOna    C    T      0.5      1        2 
  22 chr22_20821956     ASom    C    T        0      0        2 
  22 chr22_20821956     HCab    C    T        0      0        2 
  22 chr22_20821956     HPrz    C    T        0      0        2 
  22 chr22_20821956     ZBoe    C    T        1      2        2 
  22 chr22_20821956     ZGre    C    T        1      2        2 
  22 chr22_20821956     ZHar    C    T        1      2        2 
  22 chr22_20821956   Sample    C    T        0      0        2 
  22 chr22_20825152     AAsi    G    A        0      0        2 
  22 chr22_20825152     AKia    G    A        0      0        2 
  22 chr22_20825152     AOna    G    A        0      0        2 
  22 chr22_20825152     ASom    G    A        0      0        2 
  22 chr22_20825152     HCab    G    A        0      0        2 
  22 chr22_20825152     HPrz    G    A        0      0        2 
  22 chr22_20825152     ZBoe    G    A        0      0        2 
  22 chr22_20825152     ZGre    G    A      0.5      1        2 
  22 chr22_20825152     ZHar    G    A        0      0        2 
  22 chr22_20825152   Sample    G    A        0      0        2 
  22 chr22_20825892     AAsi    G    T        0      0        2 
  22 chr22_20825892     AKia    G    T        0      0        2 
  22 chr22_20825892     AOna    G    T        0      0        2 
  22 chr22_20825892     ASom    G    T        0      0        2 
  22 chr22_20825892     HCab    G    T        0      0        2 
  22 chr22_20825892     HPrz    G    T        0      0        2 
  22 chr22_20825892     ZBoe    G    T        0      0        2 
  22 chr22_20825892     ZGre    G    T        0      0        2 
  22 chr22_20825892     ZHar    G    T        1      2        2 
  22 chr22_20825892   Sample    G    T        0      0        2 
  22 chr22_20827053     AAsi    C    T        0      0        2 
  22 chr22_20827053     AKia    C    T        0      0        2 
  22 chr22_20827053     AOna    C    T        0      0        2 
  22 chr22_20827053     ASom    C    T        0      0        2 
  22 chr22_20827053     HCab    C    T      0.5      1        2 
  22 chr22_20827053     HPrz    C    T      0.5      1        2 
  22 chr22_20827053     ZBoe    C    T        0      0        2 
  22 chr22_20827053     ZGre    C    T        0      0        2 
  22 chr22_20827053     ZHar    C    T        0      0        2 
  22 chr22_20827053   Sample    C    T        0      0        2 
  22 chr22_20828630     AAsi    T    G        0      0        2 
  22 chr22_20828630     AKia    T    G        0      0        2 
  22 chr22_20828630     AOna    T    G        0      0        2 
  22 chr22_20828630     ASom    T    G      0.5      1        2 
  22 chr22_20828630     HCab    T    G        0      0        2 
  22 chr22_20828630     HPrz    T    G        0      0        2 
  22 chr22_20828630     ZBoe    T    G        0      0        2 
  22 chr22_20828630     ZGre    T    G        0      0        2 
  22 chr22_20828630     ZHar    T    G        0      0        2 
  22 chr22_20828630   Sample    T    G        0      0        2 
  22 chr22_20834112     AAsi    T    C        0      0        2 
  22 chr22_20834112     AKia    T    C        0      0        2 
  22 chr22_20834112     AOna    T    C        0      0        2 
  22 chr22_20834112     ASom    T    C        0      0        2 
  22 chr22_20834112     HCab    T    C      0.5      1        2 
  22 chr22_20834112     HPrz    T    C        0      0        2 
  22 chr22_20834112     ZBoe    T    C        0      0        2 
  22 chr22_20834112     ZGre    T    C        0      0        2 
  22 chr22_20834112     ZHar    T    C        0      0        2 
  22 chr22_20834112   Sample    T    C        0      0        2 
  22 chr22_20835623     AAsi    G    A        0      0        2 
  22 chr22_20835623     AKia    G    A        0      0        2 
  22 chr22_20835623     AOna    G    A      0.5      1        2 
  22 chr22_20835623     ASom    G    A        0      0        2 
  22 chr22_20835623     HCab    G    A      0.5      1        2 
  22 chr22_20835623     HPrz    G    A        0      0        2 
  22 chr22_20835623     ZBoe    G    A        0      0        2 
  22 chr22_20835623     ZGre    G    A        0      0        2 
  22 chr22_20835623     ZHar    G    A        0      0        2 
  22 chr22_20835623   Sample    G    A        0      0        2 
  22 chr22_20837301     AAsi    A    G        0      0        2 
  22 chr22_20837301     AKia    A    G        0      0        2 
  22 chr22_20837301     AOna    A    G        0      0        2 
  22 chr22_20837301     ASom    A    G        0      0        2 
  22 chr22_20837301     HCab    A    G        0      0        2 
  22 chr22_20837301     HPrz    A    G        0      0        2 
  22 chr22_20837301     ZBoe    A    G      0.5      1        2 
  22 chr22_20837301     ZGre    A    G        0      0        2 
  22 chr22_20837301     ZHar    A    G        0      0        2 
  22 chr22_20837301   Sample    A    G        0      0        2 
  22 chr22_20837846     AAsi    T    G        0      0        2 
  22 chr22_20837846     AKia    T    G        0      0        2 
  22 chr22_20837846     AOna    T    G        0      0        2 
  22 chr22_20837846     ASom    T    G        0      0        2 
  22 chr22_20837846     HCab    T    G      0.5      1        2 
  22 chr22_20837846     HPrz    T    G        0      0        2 
  22 chr22_20837846     ZBoe    T    G        0      0        2 
  22 chr22_20837846     ZGre    T    G        0      0        2 
  22 chr22_20837846     ZHar    T    G        0      0        2 
  22 chr22_20837846   Sample    T    G        0      0        2 
  22 chr22_20878905     AAsi    T    A        0      0        2 
  22 chr22_20878905     AKia    T    A        0      0        2 
  22 chr22_20878905     AOna    T    A        0      0        2 
  22 chr22_20878905     ASom    T    A        0      0        2 
  22 chr22_20878905     HCab    T    A        0      0        2 
  22 chr22_20878905     HPrz    T    A        0      0        2 
  22 chr22_20878905     ZBoe    T    A      0.5      1        2 
  22 chr22_20878905     ZGre    T    A        0      0        2 
  22 chr22_20878905     ZHar    T    A        0      0        2 
  22 chr22_20878905   Sample    T    A        0      0        2 
  22 chr22_20894897     AAsi    T    C        0      0        2 
  22 chr22_20894897     AKia    T    C        0      0        2 
  22 chr22_20894897     AOna    T    C        0      0        2 
  22 chr22_20894897     ASom    T    C        0      0        2 
  22 chr22_20894897     HCab    T    C        0      0        2 
  22 chr22_20894897     HPrz    T    C        0      0        2 
  22 chr22_20894897     ZBoe    T    C        0      0        2 
  22 chr22_20894897     ZGre    T    C      0.5      1        2 
  22 chr22_20894897     ZHar    T    C        0      0        2 
  22 chr22_20894897   Sample    T    C        0      0        2 
  22 chr22_20896374     AAsi    C    T        0      0        2 
  22 chr22_20896374     AKia    C    T        0      0        2 
  22 chr22_20896374     AOna    C    T        0      0        2 
  22 chr22_20896374     ASom    C    T        0      0        2 
  22 chr22_20896374     HCab    C    T        0      0        2 
  22 chr22_20896374     HPrz    C    T        0      0        2 
  22 chr22_20896374     ZBoe    C    T        0      0        2 
  22 chr22_20896374     ZGre    C    T      0.5      1        2 
  22 chr22_20896374     ZHar    C    T        0      0        2 
  22 chr22_20896374   Sample    C    T        0      0        2 
  22 chr22_20917679     AAsi    T    C        0      0        2 
  22 chr22_20917679     AKia    T    C        0      0        2 
  22 chr22_20917679     AOna    T    C        0      0        2 
  22 chr22_20917679     ASom    T    C        0      0        2 
  22 chr22_20917679     HCab    T    C        0      0        2 
  22 chr22_20917679     HPrz    T    C        0      0        2 
  22 chr22_20917679     ZBoe    T    C      0.5      1        2 
  22 chr22_20917679     ZGre    T    C        0      0        2 
  22 chr22_20917679     ZHar    T    C        0      0        2 
  22 chr22_20917679   Sample    T    C        0      0        2 
  22 chr22_20921111     AAsi    T    C        0      0        2 
  22 chr22_20921111     AKia    T    C        0      0        2 
  22 chr22_20921111     AOna    T    C        0      0        2 
  22 chr22_20921111     ASom    T    C        0      0        2 
  22 chr22_20921111     HCab    T    C        0      0        2 
  22 chr22_20921111     HPrz    T    C        0      0        2 
  22 chr22_20921111     ZBoe    T    C        0      0        2 
  22 chr22_20921111     ZGre    T    C        0      0        2 
  22 chr22_20921111     ZHar    T    C      0.5      1        2 
  22 chr22_20921111   Sample    T    C        0      0        2 
  22 chr22_20922042     AAsi    T    C        0      0        2 
  22 chr22_20922042     AKia    T    C      0.5      1        2 
  22 chr22_20922042     AOna    T    C        0      0        2 
  22 chr22_20922042     ASom    T    C        0      0        2 
  22 chr22_20922042     HCab    T    C        0      0        2 
  22 chr22_20922042     HPrz    T    C        0      0        2 
  22 chr22_20922042     ZBoe    T    C        0      0        2 
  22 chr22_20922042     ZGre    T    C        0      0        2 
  22 chr22_20922042     ZHar    T    C        0      0        2 
  22 chr22_20922042   Sample    T    C        0      0        2 
  22 chr22_20936326     AAsi    C    T        0      0        2 
  22 chr22_20936326     AKia    C    T        0      0        2 
  22 chr22_20936326     AOna    C    T        0      0        2 
  22 chr22_20936326     ASom    C    T        0      0        2 
  22 chr22_20936326     HCab    C    T        0      0        2 
  22 chr22_20936326     HPrz    C    T        0      0        2 
  22 chr22_20936326     ZBoe    C    T        0      0        2 
  22 chr22_20936326     ZGre    C    T        0      0        2 
  22 chr22_20936326     ZHar    C    T      0.5      1        2 
  22 chr22_20936326   Sample    C    T        0      0        2 
  22 chr22_20938703     AAsi    C    T        0      0        2 
  22 chr22_20938703     AKia    C    T        0      0        2 
  22 chr22_20938703     AOna    C    T        0      0        2 
  22 chr22_20938703     ASom    C    T        0      0        2 
  22 chr22_20938703     HCab    C    T        0      0        2 
  22 chr22_20938703     HPrz    C    T        0      0        2 
  22 chr22_20938703     ZBoe    C    T        0      0        2 
  22 chr22_20938703     ZGre    C    T        0      0        2 
  22 chr22_20938703     ZHar    C    T        1      2        2 
  22 chr22_20938703   Sample    C    T        0      0        2 
  22 chr22_20939365     AAsi    T    C        0      0        2 
  22 chr22_20939365     AKia    T    C        0      0        2 
  22 chr22_20939365     AOna    T    C        0      0        2 
  22 chr22_20939365     ASom    T    C        0      0        2 
  22 chr22_20939365     HCab    T    C      0.5      1        2 
  22 chr22_20939365     HPrz    T    C        0      0        2 
  22 chr22_20939365     ZBoe    T    C        0      0        2 
  22 chr22_20939365     ZGre    T    C        0      0        2 
  22 chr22_20939365     ZHar    T    C        0      0        2 
  22 chr22_20939365   Sample    T    C        0      0        2 
  22 chr22_20957640     AAsi    C    A      0.5      1        2 
  22 chr22_20957640     AKia    C    A        0      0        2 
  22 chr22_20957640     AOna    C    A        0      0        2 
  22 chr22_20957640     ASom    C    A        0      0        2 
  22 chr22_20957640     HCab    C    A        0      0        2 
  22 chr22_20957640     HPrz    C    A        0      0        2 
  22 chr22_20957640     ZBoe    C    A        0      0        2 
  22 chr22_20957640     ZGre    C    A        0      0        2 
  22 chr22_20957640     ZHar    C    A        0      0        2 
  22 chr22_20957640   Sample    C    A        0      0        2 
  22 chr22_20958661     AAsi    A    G        0      0        2 
  22 chr22_20958661     AKia    A    G        0      0        2 
  22 chr22_20958661     AOna    A    G        0      0        2 
  22 chr22_20958661     ASom    A    G        0      0        2 
  22 chr22_20958661     HCab    A    G        0      0        2 
  22 chr22_20958661     HPrz    A    G      0.5      1        2 
  22 chr22_20958661     ZBoe    A    G        0      0        2 
  22 chr22_20958661     ZGre    A    G        0      0        2 
  22 chr22_20958661     ZHar    A    G        0      0        2 
  22 chr22_20958661   Sample    A    G        0      0        2 
  22 chr22_20964655     AAsi    T    A        0      0        2 
  22 chr22_20964655     AKia    T    A        0      0        2 
  22 chr22_20964655     AOna    T    A        0      0        2 
  22 chr22_20964655     ASom    T    A        0      0        2 
  22 chr22_20964655     HCab    T    A        1      2        2 
  22 chr22_20964655     HPrz    T    A      0.5      1        2 
  22 chr22_20964655     ZBoe    T    A        1      2        2 
  22 chr22_20964655     ZGre    T    A        1      2        2 
  22 chr22_20964655     ZHar    T    A        1      2        2 
  22 chr22_20964655   Sample    T    A        0      0        2 
  22 chr22_20969236     AAsi    G    C        0      0        2 
  22 chr22_20969236     AKia    G    C        0      0        2 
  22 chr22_20969236     AOna    G    C        0      0        2 
  22 chr22_20969236     ASom    G    C        0      0        2 
  22 chr22_20969236     HCab    G    C      0.5      1        2 
  22 chr22_20969236     HPrz    G    C      0.5      1        2 
  22 chr22_20969236     ZBoe    G    C        0      0        2 
  22 chr22_20969236     ZGre    G    C        0      0        2 
  22 chr22_20969236     ZHar    G    C        0      0        2 
  22 chr22_20969236   Sample    G    C        0      0        2 
  22 chr22_20975291     AAsi    A    G        0      0        2 
  22 chr22_20975291     AKia    A    G        0      0        2 
  22 chr22_20975291     AOna    A    G        0      0        2 
  22 chr22_20975291     ASom    A    G        0      0        2 
  22 chr22_20975291     HCab    A    G        1      2        2 
  22 chr22_20975291     HPrz    A    G        1      2        2 
  22 chr22_20975291     ZBoe    A    G        0      0        2 
  22 chr22_20975291     ZGre    A    G        0      0        2 
  22 chr22_20975291     ZHar    A    G        0      0        2 
  22 chr22_20975291   Sample    A    G        0      0        2 
  22 chr22_20975549     AAsi    A    C        0      0        2 
  22 chr22_20975549     AKia    A    C        0      0        2 
  22 chr22_20975549     AOna    A    C        0      0        2 
  22 chr22_20975549     ASom    A    C        1      2        2 
  22 chr22_20975549     HCab    A    C        0      0        2 
  22 chr22_20975549     HPrz    A    C        0      0        2 
  22 chr22_20975549     ZBoe    A    C        0      0        2 
  22 chr22_20975549     ZGre    A    C        0      0        2 
  22 chr22_20975549     ZHar    A    C        0      0        2 
  22 chr22_20975549   Sample    A    C        0      0        2 
  22 chr22_20980234     AAsi    G    A        0      0        2 
  22 chr22_20980234     AKia    G    A        0      0        2 
  22 chr22_20980234     AOna    G    A        0      0        2 
  22 chr22_20980234     ASom    G    A        0      0        2 
  22 chr22_20980234     HCab    G    A        0      0        2 
  22 chr22_20980234     HPrz    G    A        0      0        2 
  22 chr22_20980234     ZBoe    G    A        0      0        2 
  22 chr22_20980234     ZGre    G    A        1      2        2 
  22 chr22_20980234     ZHar    G    A        0      0        2 
  22 chr22_20980234   Sample    G    A        0      0        2 
  22 chr22_20986299     AAsi    G    A        0      0        2 
  22 chr22_20986299     AKia    G    A        0      0        2 
  22 chr22_20986299     AOna    G    A        0      0        2 
  22 chr22_20986299     ASom    G    A        0      0        2 
  22 chr22_20986299     HCab    G    A        1      2        2 
  22 chr22_20986299     HPrz    G    A        1      2        2 
  22 chr22_20986299     ZBoe    G    A        0      0        2 
  22 chr22_20986299     ZGre    G    A        0      0        2 
  22 chr22_20986299     ZHar    G    A        0      0        2 
  22 chr22_20986299   Sample    G    A        0      0        2 
  22 chr22_20990590     AAsi    G    A        0      0        2 
  22 chr22_20990590     AKia    G    A        0      0        2 
  22 chr22_20990590     AOna    G    A        0      0        2 
  22 chr22_20990590     ASom    G    A        0      0        2 
  22 chr22_20990590     HCab    G    A      0.5      1        2 
  22 chr22_20990590     HPrz    G    A      0.5      1        2 
  22 chr22_20990590     ZBoe    G    A        0      0        2 
  22 chr22_20990590     ZGre    G    A        0      0        2 
  22 chr22_20990590     ZHar    G    A        0      0        2 
  22 chr22_20990590   Sample    G    A        0      0        2 
  22 chr22_21006709     AAsi    T    C        0      0        2 
  22 chr22_21006709     AKia    T    C        0      0        2 
  22 chr22_21006709     AOna    T    C        0      0        2 
  22 chr22_21006709     ASom    T    C        0      0        2 
  22 chr22_21006709     HCab    T    C        0      0        2 
  22 chr22_21006709     HPrz    T    C        0      0        2 
  22 chr22_21006709     ZBoe    T    C      0.5      1        2 
  22 chr22_21006709     ZGre    T    C      0.5      1        2 
  22 chr22_21006709     ZHar    T    C        0      0        2 
  22 chr22_21006709   Sample    T    C        0      0        2 
  22 chr22_21011315     AAsi    C    A        0      0        2 
  22 chr22_21011315     AKia    C    A        0      0        2 
  22 chr22_21011315     AOna    C    A        0      0        2 
  22 chr22_21011315     ASom    C    A        0      0        2 
  22 chr22_21011315     HCab    C    A        1      2        2 
  22 chr22_21011315     HPrz    C    A      0.5      1        2 
  22 chr22_21011315     ZBoe    C    A        0      0        2 
  22 chr22_21011315     ZGre    C    A        0      0        2 
  22 chr22_21011315     ZHar    C    A        0      0        2 
  22 chr22_21011315   Sample    C    A        0      0        2 
  22 chr22_21018060     AAsi    G    A        0      0        2 
  22 chr22_21018060     AKia    G    A        0      0        2 
  22 chr22_21018060     AOna    G    A      0.5      1        2 
  22 chr22_21018060     ASom    G    A        0      0        2 
  22 chr22_21018060     HCab    G    A        0      0        2 
  22 chr22_21018060     HPrz    G    A        0      0        2 
  22 chr22_21018060     ZBoe    G    A        0      0        2 
  22 chr22_21018060     ZGre    G    A        0      0        2 
  22 chr22_21018060     ZHar    G    A        0      0        2 
  22 chr22_21018060   Sample    G    A        0      0        2 
  22 chr22_21024296     AAsi    T    C        0      0        2 
  22 chr22_21024296     AKia    T    C        0      0        2 
  22 chr22_21024296     AOna    T    C        0      0        2 
  22 chr22_21024296     ASom    T    C        0      0        2 
  22 chr22_21024296     HCab    T    C        1      2        2 
  22 chr22_21024296     HPrz    T    C        1      2        2 
  22 chr22_21024296     ZBoe    T    C        0      0        2 
  22 chr22_21024296     ZGre    T    C        0      0        2 
  22 chr22_21024296     ZHar    T    C        0      0        2 
  22 chr22_21024296   Sample    T    C        0      0        2 
  22 chr22_21030182     AAsi    T    C        0      0        2 
  22 chr22_21030182     AKia    T    C        0      0        2 
  22 chr22_21030182     AOna    T    C        0      0        2 
  22 chr22_21030182     ASom    T    C        0      0        2 
  22 chr22_21030182     HCab    T    C        0      0        2 
  22 chr22_21030182     HPrz    T    C        0      0        2 
  22 chr22_21030182     ZBoe    T    C        0      0        2 
  22 chr22_21030182     ZGre    T    C      0.5      1        2 
  22 chr22_21030182     ZHar    T    C        0      0        2 
  22 chr22_21030182   Sample    T    C        0      0        2 
  22 chr22_21032818     AAsi    T    C        0      0        2 
  22 chr22_21032818     AKia    T    C        0      0        2 
  22 chr22_21032818     AOna    T    C        0      0        2 
  22 chr22_21032818     ASom    T    C        0      0        2 
  22 chr22_21032818     HCab    T    C        1      2        2 
  22 chr22_21032818     HPrz    T    C        1      2        2 
  22 chr22_21032818     ZBoe    T    C        0      0        2 
  22 chr22_21032818     ZGre    T    C        0      0        2 
  22 chr22_21032818     ZHar    T    C        0      0        2 
  22 chr22_21032818   Sample    T    C        0      0        2 
  22 chr22_21035041     AAsi    T    C        0      0        2 
  22 chr22_21035041     AKia    T    C        0      0        2 
  22 chr22_21035041     AOna    T    C        0      0        2 
  22 chr22_21035041     ASom    T    C        0      0        2 
  22 chr22_21035041     HCab    T    C      0.5      1        2 
  22 chr22_21035041     HPrz    T    C        0      0        2 
  22 chr22_21035041     ZBoe    T    C        0      0        2 
  22 chr22_21035041     ZGre    T    C        0      0        2 
  22 chr22_21035041     ZHar    T    C        0      0        2 
  22 chr22_21035041   Sample    T    C        0      0        2 
  22 chr22_21035415     AAsi    G    A        0      0        2 
  22 chr22_21035415     AKia    G    A        0      0        2 
  22 chr22_21035415     AOna    G    A        0      0        2 
  22 chr22_21035415     ASom    G    A        0      0        2 
  22 chr22_21035415     HCab    G    A        1      2        2 
  22 chr22_21035415     HPrz    G    A        1      2        2 
  22 chr22_21035415     ZBoe    G    A        0      0        2 
  22 chr22_21035415     ZGre    G    A        0      0        2 
  22 chr22_21035415     ZHar    G    A        0      0        2 
  22 chr22_21035415   Sample    G    A        0      0        2 
  22 chr22_21036674     AAsi    C    A        0      0        2 
  22 chr22_21036674     AKia    C    A        0      0        2 
  22 chr22_21036674     AOna    C    A        0      0        2 
  22 chr22_21036674     ASom    C    A        0      0        2 
  22 chr22_21036674     HCab    C    A        0      0        2 
  22 chr22_21036674     HPrz    C    A        0      0        2 
  22 chr22_21036674     ZBoe    C    A        0      0        2 
  22 chr22_21036674     ZGre    C    A        0      0        2 
  22 chr22_21036674     ZHar    C    A      0.5      1        2 
  22 chr22_21036674   Sample    C    A        0      0        2 
  22 chr22_21038627     AAsi    C    T        0      0        2 
  22 chr22_21038627     AKia    C    T        1      2        2 
  22 chr22_21038627     AOna    C    T        1      2        2 
  22 chr22_21038627     ASom    C    T        0      0        2 
  22 chr22_21038627     HCab    C    T        0      0        2 
  22 chr22_21038627     HPrz    C    T        0      0        2 
  22 chr22_21038627     ZBoe    C    T        0      0        2 
  22 chr22_21038627     ZGre    C    T        0      0        2 
  22 chr22_21038627     ZHar    C    T        0      0        2 
  22 chr22_21038627   Sample    C    T        0      0        2 
  22 chr22_21042209     AAsi    T    C        0      0        2 
  22 chr22_21042209     AKia    T    C        0      0        2 
  22 chr22_21042209     AOna    T    C        0      0        2 
  22 chr22_21042209     ASom    T    C        0      0        2 
  22 chr22_21042209     HCab    T    C      0.5      1        2 
  22 chr22_21042209     HPrz    T    C        1      2        2 
  22 chr22_21042209     ZBoe    T    C        0      0        2 
  22 chr22_21042209     ZGre    T    C        0      0        2 
  22 chr22_21042209     ZHar    T    C        0      0        2 
  22 chr22_21042209   Sample    T    C        0      0        2 
  22 chr22_21042558     AAsi    A    G        0      0        2 
  22 chr22_21042558     AKia    A    G        0      0        2 
  22 chr22_21042558     AOna    A    G        1      2        2 
  22 chr22_21042558     ASom    A    G        0      0        2 
  22 chr22_21042558     HCab    A    G        0      0        2 
  22 chr22_21042558     HPrz    A    G        0      0        2 
  22 chr22_21042558     ZBoe    A    G        0      0        2 
  22 chr22_21042558     ZGre    A    G        0      0        2 
  22 chr22_21042558     ZHar    A    G        0      0        2 
  22 chr22_21042558   Sample    A    G        0      0        2 
  22 chr22_21063099     AAsi    C    T        0      0        2 
  22 chr22_21063099     AKia    C    T        0      0        2 
  22 chr22_21063099     AOna    C    T        0      0        2 
  22 chr22_21063099     ASom    C    T        0      0        2 
  22 chr22_21063099     HCab    C    T        1      2        2 
  22 chr22_21063099     HPrz    C    T        1      2        2 
  22 chr22_21063099     ZBoe    C    T        0      0        2 
  22 chr22_21063099     ZGre    C    T        0      0        2 
  22 chr22_21063099     ZHar    C    T        0      0        2 
  22 chr22_21063099   Sample    C    T        0      0        2 
  22 chr22_21063176     AAsi    A    C        0      0        2 
  22 chr22_21063176     AKia    A    C        0      0        2 
  22 chr22_21063176     AOna    A    C        0      0        2 
  22 chr22_21063176     ASom    A    C        0      0        2 
  22 chr22_21063176     HCab    A    C        0      0        2 
  22 chr22_21063176     HPrz    A    C        0      0        2 
  22 chr22_21063176     ZBoe    A    C        0      0        2 
  22 chr22_21063176     ZGre    A    C      0.5      1        2 
  22 chr22_21063176     ZHar    A    C        0      0        2 
  22 chr22_21063176   Sample    A    C        0      0        2 
  22 chr22_21068436     AAsi    C    T        0      0        2 
  22 chr22_21068436     AKia    C    T        0      0        2 
  22 chr22_21068436     AOna    C    T      0.5      1        2 
  22 chr22_21068436     ASom    C    T        0      0        2 
  22 chr22_21068436     HCab    C    T        0      0        2 
  22 chr22_21068436     HPrz    C    T        0      0        2 
  22 chr22_21068436     ZBoe    C    T        0      0        2 
  22 chr22_21068436     ZGre    C    T        0      0        2 
  22 chr22_21068436     ZHar    C    T        0      0        2 
  22 chr22_21068436   Sample    C    T        0      0        2 
  22 chr22_21075791     AAsi    T    C        0      0        2 
  22 chr22_21075791     AKia    T    C        0      0        2 
  22 chr22_21075791     AOna    T    C      0.5      1        2 
  22 chr22_21075791     ASom    T    C        0      0        2 
  22 chr22_21075791     HCab    T    C        0      0        2 
  22 chr22_21075791     HPrz    T    C        0      0        2 
  22 chr22_21075791     ZBoe    T    C        0      0        2 
  22 chr22_21075791     ZGre    T    C        0      0        2 
  22 chr22_21075791     ZHar    T    C        0      0        2 
  22 chr22_21075791   Sample    T    C        0      0        2 
  22 chr22_21078436     AAsi    A    G        0      0        2 
  22 chr22_21078436     AKia    A    G        0      0        2 
  22 chr22_21078436     AOna    A    G      0.5      1        2 
  22 chr22_21078436     ASom    A    G        0      0        2 
  22 chr22_21078436     HCab    A    G        0      0        2 
  22 chr22_21078436     HPrz    A    G        0      0        2 
  22 chr22_21078436     ZBoe    A    G        0      0        2 
  22 chr22_21078436     ZGre    A    G        0      0        2 
  22 chr22_21078436     ZHar    A    G        0      0        2 
  22 chr22_21078436   Sample    A    G        0      0        2 
  22 chr22_21079272     AAsi    C    A        0      0        2 
  22 chr22_21079272     AKia    C    A        0      0        2 
  22 chr22_21079272     AOna    C    A        0      0        2 
  22 chr22_21079272     ASom    C    A        0      0        2 
  22 chr22_21079272     HCab    C    A        1      2        2 
  22 chr22_21079272     HPrz    C    A        1      2        2 
  22 chr22_21079272     ZBoe    C    A        0      0        2 
  22 chr22_21079272     ZGre    C    A        0      0        2 
  22 chr22_21079272     ZHar    C    A        0      0        2 
  22 chr22_21079272   Sample    C    A        0      0        2 
  22 chr22_21081132     AAsi    G    A        0      0        2 
  22 chr22_21081132     AKia    G    A        0      0        2 
  22 chr22_21081132     AOna    G    A        0      0        2 
  22 chr22_21081132     ASom    G    A        0      0        2 
  22 chr22_21081132     HCab    G    A        1      2        2 
  22 chr22_21081132     HPrz    G    A        1      2        2 
  22 chr22_21081132     ZBoe    G    A        0      0        2 
  22 chr22_21081132     ZGre    G    A        0      0        2 
  22 chr22_21081132     ZHar    G    A        0      0        2 
  22 chr22_21081132   Sample    G    A        0      0        2 
  22 chr22_21083544     AAsi    A    G        0      0        2 
  22 chr22_21083544     AKia    A    G        0      0        2 
  22 chr22_21083544     AOna    A    G      0.5      1        2 
  22 chr22_21083544     ASom    A    G        0      0        2 
  22 chr22_21083544     HCab    A    G        0      0        2 
  22 chr22_21083544     HPrz    A    G        0      0        2 
  22 chr22_21083544     ZBoe    A    G        0      0        2 
  22 chr22_21083544     ZGre    A    G        0      0        2 
  22 chr22_21083544     ZHar    A    G        0      0        2 
  22 chr22_21083544   Sample    A    G        0      0        2 
  22 chr22_21089136     AAsi    A    G        0      0        2 
  22 chr22_21089136     AKia    A    G        0      0        2 
  22 chr22_21089136     AOna    A    G        0      0        2 
  22 chr22_21089136     ASom    A    G        0      0        2 
  22 chr22_21089136     HCab    A    G        0      0        2 
  22 chr22_21089136     HPrz    A    G        0      0        2 
  22 chr22_21089136     ZBoe    A    G        0      0        2 
  22 chr22_21089136     ZGre    A    G        0      0        2 
  22 chr22_21089136     ZHar    A    G        1      2        2 
  22 chr22_21089136   Sample    A    G        0      0        2 
  22 chr22_21091671     AAsi    C    T        0      0        2 
  22 chr22_21091671     AKia    C    T        0      0        2 
  22 chr22_21091671     AOna    C    T      0.5      1        2 
  22 chr22_21091671     ASom    C    T        0      0        2 
  22 chr22_21091671     HCab    C    T        0      0        2 
  22 chr22_21091671     HPrz    C    T        0      0        2 
  22 chr22_21091671     ZBoe    C    T        0      0        2 
  22 chr22_21091671     ZGre    C    T        0      0        2 
  22 chr22_21091671     ZHar    C    T        0      0        2 
  22 chr22_21091671   Sample    C    T        0      0        2 
  22 chr22_21094336     AAsi    T    G        0      0        2 
  22 chr22_21094336     AKia    T    G        0      0        2 
  22 chr22_21094336     AOna    T    G        0      0        2 
  22 chr22_21094336     ASom    T    G        0      0        2 
  22 chr22_21094336     HCab    T    G        1      2        2 
  22 chr22_21094336     HPrz    T    G        1      2        2 
  22 chr22_21094336     ZBoe    T    G        0      0        2 
  22 chr22_21094336     ZGre    T    G        0      0        2 
  22 chr22_21094336     ZHar    T    G        0      0        2 
  22 chr22_21094336   Sample    T    G        0      0        2 
  22 chr22_21095184     AAsi    C    G        0      0        2 
  22 chr22_21095184     AKia    C    G        0      0        2 
  22 chr22_21095184     AOna    C    G      0.5      1        2 
  22 chr22_21095184     ASom    C    G        0      0        2 
  22 chr22_21095184     HCab    C    G        0      0        2 
  22 chr22_21095184     HPrz    C    G        0      0        2 
  22 chr22_21095184     ZBoe    C    G        0      0        2 
  22 chr22_21095184     ZGre    C    G        0      0        2 
  22 chr22_21095184     ZHar    C    G        0      0        2 
  22 chr22_21095184   Sample    C    G        0      0        2 
  22 chr22_21095187     AAsi    T    C        0      0        2 
  22 chr22_21095187     AKia    T    C        0      0        2 
  22 chr22_21095187     AOna    T    C        0      0        2 
  22 chr22_21095187     ASom    T    C        0      0        2 
  22 chr22_21095187     HCab    T    C        0      0        2 
  22 chr22_21095187     HPrz    T    C        0      0        2 
  22 chr22_21095187     ZBoe    T    C      0.5      1        2 
  22 chr22_21095187     ZGre    T    C        0      0        2 
  22 chr22_21095187     ZHar    T    C        0      0        2 
  22 chr22_21095187   Sample    T    C        0      0        2 
  22 chr22_21098497     AAsi    T    G      0.5      1        2 
  22 chr22_21098497     AKia    T    G        0      0        2 
  22 chr22_21098497     AOna    T    G        0      0        2 
  22 chr22_21098497     ASom    T    G        0      0        2 
  22 chr22_21098497     HCab    T    G        0      0        2 
  22 chr22_21098497     HPrz    T    G        0      0        2 
  22 chr22_21098497     ZBoe    T    G        0      0        2 
  22 chr22_21098497     ZGre    T    G        0      0        2 
  22 chr22_21098497     ZHar    T    G        0      0        2 
  22 chr22_21098497   Sample    T    G        0      0        2 
  22 chr22_21100313     AAsi    C    T        0      0        2 
  22 chr22_21100313     AKia    C    T        0      0        2 
  22 chr22_21100313     AOna    C    T        0      0        2 
  22 chr22_21100313     ASom    C    T        0      0        2 
  22 chr22_21100313     HCab    C    T        1      2        2 
  22 chr22_21100313     HPrz    C    T        1      2        2 
  22 chr22_21100313     ZBoe    C    T        0      0        2 
  22 chr22_21100313     ZGre    C    T        0      0        2 
  22 chr22_21100313     ZHar    C    T        0      0        2 
  22 chr22_21100313   Sample    C    T        0      0        2 
  22 chr22_21105225     AAsi    C    T      0.5      1        2 
  22 chr22_21105225     AKia    C    T        0      0        2 
  22 chr22_21105225     AOna    C    T        0      0        2 
  22 chr22_21105225     ASom    C    T        0      0        2 
  22 chr22_21105225     HCab    C    T        0      0        2 
  22 chr22_21105225     HPrz    C    T        0      0        2 
  22 chr22_21105225     ZBoe    C    T        0      0        2 
  22 chr22_21105225     ZGre    C    T        0      0        2 
  22 chr22_21105225     ZHar    C    T        0      0        2 
  22 chr22_21105225   Sample    C    T        0      0        2 
  22 chr22_21105849     AAsi    T    C        0      0        2 
  22 chr22_21105849     AKia    T    C        0      0        2 
  22 chr22_21105849     AOna    T    C        0      0        2 
  22 chr22_21105849     ASom    T    C        0      0        2 
  22 chr22_21105849     HCab    T    C      0.5      1        2 
  22 chr22_21105849     HPrz    T    C        1      2        2 
  22 chr22_21105849     ZBoe    T    C        0      0        2 
  22 chr22_21105849     ZGre    T    C        0      0        2 
  22 chr22_21105849     ZHar    T    C        0      0        2 
  22 chr22_21105849   Sample    T    C        0      0        2 
  22 chr22_21108674     AAsi    T    C        0      0        2 
  22 chr22_21108674     AKia    T    C        0      0        2 
  22 chr22_21108674     AOna    T    C        0      0        2 
  22 chr22_21108674     ASom    T    C        0      0        2 
  22 chr22_21108674     HCab    T    C        0      0        2 
  22 chr22_21108674     HPrz    T    C      0.5      1        2 
  22 chr22_21108674     ZBoe    T    C        0      0        2 
  22 chr22_21108674     ZGre    T    C        0      0        2 
  22 chr22_21108674     ZHar    T    C        0      0        2 
  22 chr22_21108674   Sample    T    C        0      0        2 
  22 chr22_21108784     AAsi    C    T        0      0        2 
  22 chr22_21108784     AKia    C    T        0      0        2 
  22 chr22_21108784     AOna    C    T        0      0        2 
  22 chr22_21108784     ASom    C    T        0      0        2 
  22 chr22_21108784     HCab    C    T        0      0        2 
  22 chr22_21108784     HPrz    C    T        0      0        2 
  22 chr22_21108784     ZBoe    C    T        0      0        2 
  22 chr22_21108784     ZGre    C    T        0      0        2 
  22 chr22_21108784     ZHar    C    T        1      2        2 
  22 chr22_21108784   Sample    C    T        0      0        2 
  22 chr22_21112909     AAsi    T    C        0      0        2 
  22 chr22_21112909     AKia    T    C        0      0        2 
  22 chr22_21112909     AOna    T    C        0      0        2 
  22 chr22_21112909     ASom    T    C        0      0        2 
  22 chr22_21112909     HCab    T    C        0      0        2 
  22 chr22_21112909     HPrz    T    C        0      0        2 
  22 chr22_21112909     ZBoe    T    C        0      0        2 
  22 chr22_21112909     ZGre    T    C      0.5      1        2 
  22 chr22_21112909     ZHar    T    C        0      0        2 
  22 chr22_21112909   Sample    T    C        0      0        2 
  22 chr22_21115105     AAsi    T    G        0      0        2 
  22 chr22_21115105     AKia    T    G        0      0        2 
  22 chr22_21115105     AOna    T    G        0      0        2 
  22 chr22_21115105     ASom    T    G        0      0        2 
  22 chr22_21115105     HCab    T    G      0.5      1        2 
  22 chr22_21115105     HPrz    T    G        0      0        2 
  22 chr22_21115105     ZBoe    T    G        0      0        2 
  22 chr22_21115105     ZGre    T    G        0      0        2 
  22 chr22_21115105     ZHar    T    G        0      0        2 
  22 chr22_21115105   Sample    T    G        0      0        2 
  22 chr22_21115213     AAsi    G    A        0      0        2 
  22 chr22_21115213     AKia    G    A        0      0        2 
  22 chr22_21115213     AOna    G    A        0      0        2 
  22 chr22_21115213     ASom    G    A        0      0        2 
  22 chr22_21115213     HCab    G    A      0.5      1        2 
  22 chr22_21115213     HPrz    G    A        0      0        2 
  22 chr22_21115213     ZBoe    G    A        0      0        2 
  22 chr22_21115213     ZGre    G    A        0      0        2 
  22 chr22_21115213     ZHar    G    A        0      0        2 
  22 chr22_21115213   Sample    G    A        0      0        2 
  22 chr22_21116566     AAsi    A    G        1      2        2 
  22 chr22_21116566     AKia    A    G        0      0        2 
  22 chr22_21116566     AOna    A    G        0      0        2 
  22 chr22_21116566     ASom    A    G        1      2        2 
  22 chr22_21116566     HCab    A    G        0      0        2 
  22 chr22_21116566     HPrz    A    G        0      0        2 
  22 chr22_21116566     ZBoe    A    G        0      0        2 
  22 chr22_21116566     ZGre    A    G        0      0        2 
  22 chr22_21116566     ZHar    A    G        0      0        2 
  22 chr22_21116566   Sample    A    G        1      2        2 
  22 chr22_21118867     AAsi    C    T        0      0        2 
  22 chr22_21118867     AKia    C    T        0      0        2 
  22 chr22_21118867     AOna    C    T        0      0        2 
  22 chr22_21118867     ASom    C    T        0      0        2 
  22 chr22_21118867     HCab    C    T        0      0        2 
  22 chr22_21118867     HPrz    C    T        0      0        2 
  22 chr22_21118867     ZBoe    C    T      0.5      1        2 
  22 chr22_21118867     ZGre    C    T        0      0        2 
  22 chr22_21118867     ZHar    C    T        0      0        2 
  22 chr22_21118867   Sample    C    T        0      0        2 
  22 chr22_21120371     AAsi    T    G        0      0        2 
  22 chr22_21120371     AKia    T    G        0      0        2 
  22 chr22_21120371     AOna    T    G        0      0        2 
  22 chr22_21120371     ASom    T    G        0      0        2 
  22 chr22_21120371     HCab    T    G        0      0        2 
  22 chr22_21120371     HPrz    T    G        0      0        2 
  22 chr22_21120371     ZBoe    T    G        0      0        2 
  22 chr22_21120371     ZGre    T    G        0      0        2 
  22 chr22_21120371     ZHar    T    G      0.5      1        2 
  22 chr22_21120371   Sample    T    G        0      0        2 
  22 chr22_21124093     AAsi    G    T        0      0        2 
  22 chr22_21124093     AKia    G    T        0      0        2 
  22 chr22_21124093     AOna    G    T        0      0        2 
  22 chr22_21124093     ASom    G    T        0      0        2 
  22 chr22_21124093     HCab    G    T        0      0        2 
  22 chr22_21124093     HPrz    G    T        0      0        2 
  22 chr22_21124093     ZBoe    G    T      0.5      1        2 
  22 chr22_21124093     ZGre    G    T        1      2        2 
  22 chr22_21124093     ZHar    G    T        0      0        2 
  22 chr22_21124093   Sample    G    T        0      0        2 
  22 chr22_21124107     AAsi    T    A        1      2        2 
  22 chr22_21124107     AKia    T    A        0      0        2 
  22 chr22_21124107     AOna    T    A        0      0        2 
  22 chr22_21124107     ASom    T    A        1      2        2 
  22 chr22_21124107     HCab    T    A        0      0        2 
  22 chr22_21124107     HPrz    T    A        0      0        2 
  22 chr22_21124107     ZBoe    T    A        0      0        2 
  22 chr22_21124107     ZGre    T    A        0      0        2 
  22 chr22_21124107     ZHar    T    A        0      0        2 
  22 chr22_21124107   Sample    T    A        1      2        2 
  22 chr22_21130531     AAsi    A    G        0      0        2 
  22 chr22_21130531     AKia    A    G      0.5      1        2 
  22 chr22_21130531     AOna    A    G      0.5      1        2 
  22 chr22_21130531     ASom    A    G        0      0        2 
  22 chr22_21130531     HCab    A    G        0      0        2 
  22 chr22_21130531     HPrz    A    G        0      0        2 
  22 chr22_21130531     ZBoe    A    G        0      0        2 
  22 chr22_21130531     ZGre    A    G        0      0        2 
  22 chr22_21130531     ZHar    A    G        0      0        2 
  22 chr22_21130531   Sample    A    G        0      0        2 
  22 chr22_21132060     AAsi    T    C        0      0        2 
  22 chr22_21132060     AKia    T    C        0      0        2 
  22 chr22_21132060     AOna    T    C        0      0        2 
  22 chr22_21132060     ASom    T    C        0      0        2 
  22 chr22_21132060     HCab    T    C        0      0        2 
  22 chr22_21132060     HPrz    T    C      0.5      1        2 
  22 chr22_21132060     ZBoe    T    C        0      0        2 
  22 chr22_21132060     ZGre    T    C        0      0        2 
  22 chr22_21132060     ZHar    T    C        0      0        2 
  22 chr22_21132060   Sample    T    C        0      0        2 
  22 chr22_21137608     AAsi    A    G        0      0        2 
  22 chr22_21137608     AKia    A    G      0.5      1        2 
  22 chr22_21137608     AOna    A    G        0      0        2 
  22 chr22_21137608     ASom    A    G        0      0        2 
  22 chr22_21137608     HCab    A    G        0      0        2 
  22 chr22_21137608     HPrz    A    G        0      0        2 
  22 chr22_21137608     ZBoe    A    G        0      0        2 
  22 chr22_21137608     ZGre    A    G        0      0        2 
  22 chr22_21137608     ZHar    A    G        0      0        2 
  22 chr22_21137608   Sample    A    G        0      0        2 
  22 chr22_21140998     AAsi    C    A        0      0        2 
  22 chr22_21140998     AKia    C    A        0      0        2 
  22 chr22_21140998     AOna    C    A        0      0        2 
  22 chr22_21140998     ASom    C    A        0      0        2 
  22 chr22_21140998     HCab    C    A        0      0        2 
  22 chr22_21140998     HPrz    C    A        0      0        2 
  22 chr22_21140998     ZBoe    C    A        0      0        2 
  22 chr22_21140998     ZGre    C    A        0      0        2 
  22 chr22_21140998     ZHar    C    A      0.5      1        2 
  22 chr22_21140998   Sample    C    A        0      0        2 
  22 chr22_21141302     AAsi    T    A        0      0        2 
  22 chr22_21141302     AKia    T    A        0      0        2 
  22 chr22_21141302     AOna    T    A        0      0        2 
  22 chr22_21141302     ASom    T    A        0      0        2 
  22 chr22_21141302     HCab    T    A      0.5      1        2 
  22 chr22_21141302     HPrz    T    A        0      0        2 
  22 chr22_21141302     ZBoe    T    A        0      0        2 
  22 chr22_21141302     ZGre    T    A        0      0        2 
  22 chr22_21141302     ZHar    T    A        0      0        2 
  22 chr22_21141302   Sample    T    A        0      0        2 
  22 chr22_21143326     AAsi    A    G        0      0        2 
  22 chr22_21143326     AKia    A    G        0      0        2 
  22 chr22_21143326     AOna    A    G        0      0        2 
  22 chr22_21143326     ASom    A    G        0      0        2 
  22 chr22_21143326     HCab    A    G        0      0        2 
  22 chr22_21143326     HPrz    A    G      0.5      1        2 
  22 chr22_21143326     ZBoe    A    G        0      0        2 
  22 chr22_21143326     ZGre    A    G        0      0        2 
  22 chr22_21143326     ZHar    A    G        0      0        2 
  22 chr22_21143326   Sample    A    G        0      0        2 
  22 chr22_21143550     AAsi    T    C        0      0        2 
  22 chr22_21143550     AKia    T    C        0      0        2 
  22 chr22_21143550     AOna    T    C        0      0        2 
  22 chr22_21143550     ASom    T    C      0.5      1        2 
  22 chr22_21143550     HCab    T    C        0      0        2 
  22 chr22_21143550     HPrz    T    C        0      0        2 
  22 chr22_21143550     ZBoe    T    C        0      0        2 
  22 chr22_21143550     ZGre    T    C        0      0        2 
  22 chr22_21143550     ZHar    T    C        0      0        2 
  22 chr22_21143550   Sample    T    C        0      0        2 
  22 chr22_21173609     AAsi    A    C        0      0        2 
  22 chr22_21173609     AKia    A    C      0.5      1        2 
  22 chr22_21173609     AOna    A    C      0.5      1        2 
  22 chr22_21173609     ASom    A    C        0      0        2 
  22 chr22_21173609     HCab    A    C        0      0        2 
  22 chr22_21173609     HPrz    A    C        0      0        2 
  22 chr22_21173609     ZBoe    A    C        0      0        2 
  22 chr22_21173609     ZGre    A    C        0      0        2 
  22 chr22_21173609     ZHar    A    C        0      0        2 
  22 chr22_21173609   Sample    A    C        0      0        2 
  22 chr22_21178074     AAsi    C    T        0      0        2 
  22 chr22_21178074     AKia    C    T        1      2        2 
  22 chr22_21178074     AOna    C    T        1      2        2 
  22 chr22_21178074     ASom    C    T        0      0        2 
  22 chr22_21178074     HCab    C    T        0      0        2 
  22 chr22_21178074     HPrz    C    T        0      0        2 
  22 chr22_21178074     ZBoe    C    T        0      0        2 
  22 chr22_21178074     ZGre    C    T        0      0        2 
  22 chr22_21178074     ZHar    C    T        0      0        2 
  22 chr22_21178074   Sample    C    T        0      0        2 
  22 chr22_21189491     AAsi    A    G        0      0        2 
  22 chr22_21189491     AKia    A    G        0      0        2 
  22 chr22_21189491     AOna    A    G        0      0        2 
  22 chr22_21189491     ASom    A    G        0      0        2 
  22 chr22_21189491     HCab    A    G      0.5      1        2 
  22 chr22_21189491     HPrz    A    G        1      2        2 
  22 chr22_21189491     ZBoe    A    G        0      0        2 
  22 chr22_21189491     ZGre    A    G        0      0        2 
  22 chr22_21189491     ZHar    A    G        0      0        2 
  22 chr22_21189491   Sample    A    G        0      0        2 
  22 chr22_21189956     AAsi    T    C        0      0        2 
  22 chr22_21189956     AKia    T    C        0      0        2 
  22 chr22_21189956     AOna    T    C        0      0        2 
  22 chr22_21189956     ASom    T    C        0      0        2 
  22 chr22_21189956     HCab    T    C        0      0        2 
  22 chr22_21189956     HPrz    T    C        0      0        2 
  22 chr22_21189956     ZBoe    T    C      0.5      1        2 
  22 chr22_21189956     ZGre    T    C        0      0        2 
  22 chr22_21189956     ZHar    T    C        0      0        2 
  22 chr22_21189956   Sample    T    C        0      0        2 
  22 chr22_21190777     AAsi    A    G        0      0        2 
  22 chr22_21190777     AKia    A    G        0      0        2 
  22 chr22_21190777     AOna    A    G        0      0        2 
  22 chr22_21190777     ASom    A    G        1      2        2 
  22 chr22_21190777     HCab    A    G        0      0        2 
  22 chr22_21190777     HPrz    A    G        0      0        2 
  22 chr22_21190777     ZBoe    A    G        0      0        2 
  22 chr22_21190777     ZGre    A    G        0      0        2 
  22 chr22_21190777     ZHar    A    G        0      0        2 
  22 chr22_21190777   Sample    A    G        0      0        2 
  22 chr22_21191033     AAsi    T    C        0      0        2 
  22 chr22_21191033     AKia    T    C        0      0        2 
  22 chr22_21191033     AOna    T    C        0      0        2 
  22 chr22_21191033     ASom    T    C        0      0        2 
  22 chr22_21191033     HCab    T    C      0.5      1        2 
  22 chr22_21191033     HPrz    T    C        0      0        2 
  22 chr22_21191033     ZBoe    T    C        0      0        2 
  22 chr22_21191033     ZGre    T    C        0      0        2 
  22 chr22_21191033     ZHar    T    C        0      0        2 
  22 chr22_21191033   Sample    T    C        0      0        2 
  22 chr22_21191336     AAsi    A    G        0      0        2 
  22 chr22_21191336     AKia    A    G        0      0        2 
  22 chr22_21191336     AOna    A    G        0      0        2 
  22 chr22_21191336     ASom    A    G        0      0        2 
  22 chr22_21191336     HCab    A    G        0      0        2 
  22 chr22_21191336     HPrz    A    G        0      0        2 
  22 chr22_21191336     ZBoe    A    G      0.5      1        2 
  22 chr22_21191336     ZGre    A    G        0      0        2 
  22 chr22_21191336     ZHar    A    G        0      0        2 
  22 chr22_21191336   Sample    A    G        0      0        2 
  22 chr22_21193527     AAsi    T    C        0      0        2 
  22 chr22_21193527     AKia    T    C        0      0        2 
  22 chr22_21193527     AOna    T    C        0      0        2 
  22 chr22_21193527     ASom    T    C        0      0        2 
  22 chr22_21193527     HCab    T    C        0      0        2 
  22 chr22_21193527     HPrz    T    C        0      0        2 
  22 chr22_21193527     ZBoe    T    C        0      0        2 
  22 chr22_21193527     ZGre    T    C        0      0        2 
  22 chr22_21193527     ZHar    T    C        1      2        2 
  22 chr22_21193527   Sample    T    C        0      0        2 
  22 chr22_21195165     AAsi    A    C        0      0        2 
  22 chr22_21195165     AKia    A    C        0      0        2 
  22 chr22_21195165     AOna    A    C        0      0        2 
  22 chr22_21195165     ASom    A    C        0      0        2 
  22 chr22_21195165     HCab    A    C      0.5      1        2 
  22 chr22_21195165     HPrz    A    C        0      0        2 
  22 chr22_21195165     ZBoe    A    C        0      0        2 
  22 chr22_21195165     ZGre    A    C        0      0        2 
  22 chr22_21195165     ZHar    A    C        0      0        2 
  22 chr22_21195165   Sample    A    C        0      0        2 
  22 chr22_21198815     AAsi    A    G        0      0        2 
  22 chr22_21198815     AKia    A    G        0      0        2 
  22 chr22_21198815     AOna    A    G        0      0        2 
  22 chr22_21198815     ASom    A    G        0      0        2 
  22 chr22_21198815     HCab    A    G      0.5      1        2 
  22 chr22_21198815     HPrz    A    G        1      2        2 
  22 chr22_21198815     ZBoe    A    G        0      0        2 
  22 chr22_21198815     ZGre    A    G        0      0        2 
  22 chr22_21198815     ZHar    A    G        0      0        2 
  22 chr22_21198815   Sample    A    G        0      0        2 
  22 chr22_21198934     AAsi    A    G        0      0        2 
  22 chr22_21198934     AKia    A    G        0      0        2 
  22 chr22_21198934     AOna    A    G        0      0        2 
  22 chr22_21198934     ASom    A    G        0      0        2 
  22 chr22_21198934     HCab    A    G        0      0        2 
  22 chr22_21198934     HPrz    A    G        0      0        2 
  22 chr22_21198934     ZBoe    A    G        0      0        2 
  22 chr22_21198934     ZGre    A    G        0      0        2 
  22 chr22_21198934     ZHar    A    G        1      2        2 
  22 chr22_21198934   Sample    A    G        0      0        2 
  22 chr22_21202211     AAsi    G    A        0      0        2 
  22 chr22_21202211     AKia    G    A        0      0        2 
  22 chr22_21202211     AOna    G    A        0      0        2 
  22 chr22_21202211     ASom    G    A        0      0        2 
  22 chr22_21202211     HCab    G    A        0      0        2 
  22 chr22_21202211     HPrz    G    A        0      0        2 
  22 chr22_21202211     ZBoe    G    A        0      0        2 
  22 chr22_21202211     ZGre    G    A        1      2        2 
  22 chr22_21202211     ZHar    G    A        0      0        2 
  22 chr22_21202211   Sample    G    A        0      0        2 
  22 chr22_21205999     AAsi    T    C        0      0        2 
  22 chr22_21205999     AKia    T    C        0      0        2 
  22 chr22_21205999     AOna    T    C        0      0        2 
  22 chr22_21205999     ASom    T    C        0      0        2 
  22 chr22_21205999     HCab    T    C        0      0        2 
  22 chr22_21205999     HPrz    T    C        0      0        2 
  22 chr22_21205999     ZBoe    T    C        0      0        2 
  22 chr22_21205999     ZGre    T    C      0.5      1        2 
  22 chr22_21205999     ZHar    T    C        0      0        2 
  22 chr22_21205999   Sample    T    C        0      0        2 
  22 chr22_21209583     AAsi    T    C        0      0        2 
  22 chr22_21209583     AKia    T    C        0      0        2 
  22 chr22_21209583     AOna    T    C        0      0        2 
  22 chr22_21209583     ASom    T    C        0      0        2 
  22 chr22_21209583     HCab    T    C      0.5      1        2 
  22 chr22_21209583     HPrz    T    C        1      2        2 
  22 chr22_21209583     ZBoe    T    C      0.5      1        2 
  22 chr22_21209583     ZGre    T    C        0      0        2 
  22 chr22_21209583     ZHar    T    C        0      0        2 
  22 chr22_21209583   Sample    T    C        0      0        2 
  22 chr22_21209808     AAsi    C    T        0      0        2 
  22 chr22_21209808     AKia    C    T        1      2        2 
  22 chr22_21209808     AOna    C    T        1      2        2 
  22 chr22_21209808     ASom    C    T        0      0        2 
  22 chr22_21209808     HCab    C    T        0      0        2 
  22 chr22_21209808     HPrz    C    T        0      0        2 
  22 chr22_21209808     ZBoe    C    T        0      0        2 
  22 chr22_21209808     ZGre    C    T        0      0        2 
  22 chr22_21209808     ZHar    C    T        0      0        2 
  22 chr22_21209808   Sample    C    T        0      0        2 
  22 chr22_21212806     AAsi    G    T        0      0        2 
  22 chr22_21212806     AKia    G    T        0      0        2 
  22 chr22_21212806     AOna    G    T        0      0        2 
  22 chr22_21212806     ASom    G    T        0      0        2 
  22 chr22_21212806     HCab    G    T        1      2        2 
  22 chr22_21212806     HPrz    G    T        1      2        2 
  22 chr22_21212806     ZBoe    G    T        0      0        2 
  22 chr22_21212806     ZGre    G    T        0      0        2 
  22 chr22_21212806     ZHar    G    T        0      0        2 
  22 chr22_21212806   Sample    G    T        0      0        2 
  22 chr22_21215402     AAsi    G    C        0      0        2 
  22 chr22_21215402     AKia    G    C        0      0        2 
  22 chr22_21215402     AOna    G    C        0      0        2 
  22 chr22_21215402     ASom    G    C        0      0        2 
  22 chr22_21215402     HCab    G    C      0.5      1        2 
  22 chr22_21215402     HPrz    G    C        1      2        2 
  22 chr22_21215402     ZBoe    G    C        0      0        2 
  22 chr22_21215402     ZGre    G    C        0      0        2 
  22 chr22_21215402     ZHar    G    C        0      0        2 
  22 chr22_21215402   Sample    G    C        0      0        2 
  22 chr22_21217622     AAsi    T    C        0      0        2 
  22 chr22_21217622     AKia    T    C        0      0        2 
  22 chr22_21217622     AOna    T    C        0      0        2 
  22 chr22_21217622     ASom    T    C        0      0        2 
  22 chr22_21217622     HCab    T    C        0      0        2 
  22 chr22_21217622     HPrz    T    C        0      0        2 
  22 chr22_21217622     ZBoe    T    C        0      0        2 
  22 chr22_21217622     ZGre    T    C      0.5      1        2 
  22 chr22_21217622     ZHar    T    C        0      0        2 
  22 chr22_21217622   Sample    T    C        0      0        2 
  22 chr22_21220736     AAsi    G    A        0      0        2 
  22 chr22_21220736     AKia    G    A        0      0        2 
  22 chr22_21220736     AOna    G    A        0      0        2 
  22 chr22_21220736     ASom    G    A        0      0        2 
  22 chr22_21220736     HCab    G    A        1      2        2 
  22 chr22_21220736     HPrz    G    A        1      2        2 
  22 chr22_21220736     ZBoe    G    A        0      0        2 
  22 chr22_21220736     ZGre    G    A        0      0        2 
  22 chr22_21220736     ZHar    G    A        0      0        2 
  22 chr22_21220736   Sample    G    A        0      0        2 
  22 chr22_21222385     AAsi    T    C        0      0        2 
  22 chr22_21222385     AKia    T    C        0      0        2 
  22 chr22_21222385     AOna    T    C        0      0        2 
  22 chr22_21222385     ASom    T    C        0      0        2 
  22 chr22_21222385     HCab    T    C        0      0        2 
  22 chr22_21222385     HPrz    T    C        0      0        2 
  22 chr22_21222385     ZBoe    T    C        0      0        2 
  22 chr22_21222385     ZGre    T    C      0.5      1        2 
  22 chr22_21222385     ZHar    T    C        0      0        2 
  22 chr22_21222385   Sample    T    C        0      0        2 
  22 chr22_21222424     AAsi    T    C        1      2        2 
  22 chr22_21222424     AKia    T    C        0      0        2 
  22 chr22_21222424     AOna    T    C        0      0        2 
  22 chr22_21222424     ASom    T    C        1      2        2 
  22 chr22_21222424     HCab    T    C        0      0        2 
  22 chr22_21222424     HPrz    T    C        0      0        2 
  22 chr22_21222424     ZBoe    T    C        0      0        2 
  22 chr22_21222424     ZGre    T    C        0      0        2 
  22 chr22_21222424     ZHar    T    C        0      0        2 
  22 chr22_21222424   Sample    T    C        1      2        2 
  22 chr22_21224757     AAsi    T    C        0      0        2 
  22 chr22_21224757     AKia    T    C        0      0        2 
  22 chr22_21224757     AOna    T    C        0      0        2 
  22 chr22_21224757     ASom    T    C        0      0        2 
  22 chr22_21224757     HCab    T    C      0.5      1        2 
  22 chr22_21224757     HPrz    T    C        0      0        2 
  22 chr22_21224757     ZBoe    T    C        0      0        2 
  22 chr22_21224757     ZGre    T    C        0      0        2 
  22 chr22_21224757     ZHar    T    C        0      0        2 
  22 chr22_21224757   Sample    T    C        0      0        2 
  22 chr22_21227901     AAsi    A    C        0      0        2 
  22 chr22_21227901     AKia    A    C        1      2        2 
  22 chr22_21227901     AOna    A    C        0      0        2 
  22 chr22_21227901     ASom    A    C        0      0        2 
  22 chr22_21227901     HCab    A    C        0      0        2 
  22 chr22_21227901     HPrz    A    C        0      0        2 
  22 chr22_21227901     ZBoe    A    C        0      0        2 
  22 chr22_21227901     ZGre    A    C        0      0        2 
  22 chr22_21227901     ZHar    A    C        0      0        2 
  22 chr22_21227901   Sample    A    C        0      0        2 
  22 chr22_21232005     AAsi    A    G        0      0        2 
  22 chr22_21232005     AKia    A    G        0      0        2 
  22 chr22_21232005     AOna    A    G        0      0        2 
  22 chr22_21232005     ASom    A    G        0      0        2 
  22 chr22_21232005     HCab    A    G        0      0        2 
  22 chr22_21232005     HPrz    A    G        0      0        2 
  22 chr22_21232005     ZBoe    A    G        1      2        2 
  22 chr22_21232005     ZGre    A    G        0      0        2 
  22 chr22_21232005     ZHar    A    G        0      0        2 
  22 chr22_21232005   Sample    A    G        0      0        2 
  22 chr22_21239904     AAsi    C    G        0      0        2 
  22 chr22_21239904     AKia    C    G        0      0        2 
  22 chr22_21239904     AOna    C    G        0      0        2 
  22 chr22_21239904     ASom    C    G        1      2        2 
  22 chr22_21239904     HCab    C    G        0      0        2 
  22 chr22_21239904     HPrz    C    G        0      0        2 
  22 chr22_21239904     ZBoe    C    G        0      0        2 
  22 chr22_21239904     ZGre    C    G        0      0        2 
  22 chr22_21239904     ZHar    C    G        0      0        2 
  22 chr22_21239904   Sample    C    G        0      0        2 
  22 chr22_21241623     AAsi    G    C        0      0        2 
  22 chr22_21241623     AKia    G    C        0      0        2 
  22 chr22_21241623     AOna    G    C        0      0        2 
  22 chr22_21241623     ASom    G    C        0      0        2 
  22 chr22_21241623     HCab    G    C        0      0        2 
  22 chr22_21241623     HPrz    G    C        0      0        2 
  22 chr22_21241623     ZBoe    G    C        0      0        2 
  22 chr22_21241623     ZGre    G    C      0.5      1        2 
  22 chr22_21241623     ZHar    G    C        0      0        2 
  22 chr22_21241623   Sample    G    C        0      0        2 
  22 chr22_21243817     AAsi    A    G        0      0        2 
  22 chr22_21243817     AKia    A    G        0      0        2 
  22 chr22_21243817     AOna    A    G      0.5      1        2 
  22 chr22_21243817     ASom    A    G        0      0        2 
  22 chr22_21243817     HCab    A    G        0      0        2 
  22 chr22_21243817     HPrz    A    G        0      0        2 
  22 chr22_21243817     ZBoe    A    G        0      0        2 
  22 chr22_21243817     ZGre    A    G        0      0        2 
  22 chr22_21243817     ZHar    A    G        0      0        2 
  22 chr22_21243817   Sample    A    G        0      0        2 
  22 chr22_21246280     AAsi    G    A        0      0        2 
  22 chr22_21246280     AKia    G    A        0      0        2 
  22 chr22_21246280     AOna    G    A        0      0        2 
  22 chr22_21246280     ASom    G    A        0      0        2 
  22 chr22_21246280     HCab    G    A        1      2        2 
  22 chr22_21246280     HPrz    G    A        1      2        2 
  22 chr22_21246280     ZBoe    G    A        0      0        2 
  22 chr22_21246280     ZGre    G    A        0      0        2 
  22 chr22_21246280     ZHar    G    A        0      0        2 
  22 chr22_21246280   Sample    G    A        0      0        2 
  22 chr22_21249947     AAsi    G    A        0      0        2 
  22 chr22_21249947     AKia    G    A        0      0        2 
  22 chr22_21249947     AOna    G    A        0      0        2 
  22 chr22_21249947     ASom    G    A        0      0        2 
  22 chr22_21249947     HCab    G    A        0      0        2 
  22 chr22_21249947     HPrz    G    A        0      0        2 
  22 chr22_21249947     ZBoe    G    A        1      2        2 
  22 chr22_21249947     ZGre    G    A        1      2        2 
  22 chr22_21249947     ZHar    G    A        0      0        2 
  22 chr22_21249947   Sample    G    A        0      0        2 
  22 chr22_21254196     AAsi    T    C        0      0        2 
  22 chr22_21254196     AKia    T    C        0      0        2 
  22 chr22_21254196     AOna    T    C        0      0        2 
  22 chr22_21254196     ASom    T    C        0      0        2 
  22 chr22_21254196     HCab    T    C        0      0        2 
  22 chr22_21254196     HPrz    T    C        0      0        2 
  22 chr22_21254196     ZBoe    T    C        1      2        2 
  22 chr22_21254196     ZGre    T    C        0      0        2 
  22 chr22_21254196     ZHar    T    C        0      0        2 
  22 chr22_21254196   Sample    T    C        0      0        2 
  22 chr22_21256391     AAsi    A    G        0      0        2 
  22 chr22_21256391     AKia    A    G        0      0        2 
  22 chr22_21256391     AOna    A    G        0      0        2 
  22 chr22_21256391     ASom    A    G        0      0        2 
  22 chr22_21256391     HCab    A    G        0      0        2 
  22 chr22_21256391     HPrz    A    G      0.5      1        2 
  22 chr22_21256391     ZBoe    A    G        0      0        2 
  22 chr22_21256391     ZGre    A    G        0      0        2 
  22 chr22_21256391     ZHar    A    G        0      0        2 
  22 chr22_21256391   Sample    A    G        0      0        2 
  22 chr22_21258579     AAsi    T    C        0      0        2 
  22 chr22_21258579     AKia    T    C        0      0        2 
  22 chr22_21258579     AOna    T    C        0      0        2 
  22 chr22_21258579     ASom    T    C        0      0        2 
  22 chr22_21258579     HCab    T    C        0      0        2 
  22 chr22_21258579     HPrz    T    C        0      0        2 
  22 chr22_21258579     ZBoe    T    C        1      2        2 
  22 chr22_21258579     ZGre    T    C        0      0        2 
  22 chr22_21258579     ZHar    T    C        0      0        2 
  22 chr22_21258579   Sample    T    C        0      0        2 
  22 chr22_21263275     AAsi    G    A        1      2        2 
  22 chr22_21263275     AKia    G    A        0      0        2 
  22 chr22_21263275     AOna    G    A        0      0        2 
  22 chr22_21263275     ASom    G    A        0      0        2 
  22 chr22_21263275     HCab    G    A        0      0        2 
  22 chr22_21263275     HPrz    G    A        0      0        2 
  22 chr22_21263275     ZBoe    G    A        0      0        2 
  22 chr22_21263275     ZGre    G    A        0      0        2 
  22 chr22_21263275     ZHar    G    A        0      0        2 
  22 chr22_21263275   Sample    G    A        0      0        2 
  22 chr22_21272289     AAsi    C    T        0      0        2 
  22 chr22_21272289     AKia    C    T        0      0        2 
  22 chr22_21272289     AOna    C    T        1      2        2 
  22 chr22_21272289     ASom    C    T        0      0        2 
  22 chr22_21272289     HCab    C    T        0      0        2 
  22 chr22_21272289     HPrz    C    T        0      0        2 
  22 chr22_21272289     ZBoe    C    T        0      0        2 
  22 chr22_21272289     ZGre    C    T        0      0        2 
  22 chr22_21272289     ZHar    C    T        0      0        2 
  22 chr22_21272289   Sample    C    T        0      0        2 
  22 chr22_21276953     AAsi    T    C        0      0        2 
  22 chr22_21276953     AKia    T    C        0      0        2 
  22 chr22_21276953     AOna    T    C        0      0        2 
  22 chr22_21276953     ASom    T    C        1      2        2 
  22 chr22_21276953     HCab    T    C        0      0        2 
  22 chr22_21276953     HPrz    T    C        0      0        2 
  22 chr22_21276953     ZBoe    T    C        0      0        2 
  22 chr22_21276953     ZGre    T    C        0      0        2 
  22 chr22_21276953     ZHar    T    C        0      0        2 
  22 chr22_21276953   Sample    T    C        0      0        2 
  22 chr22_21280171     AAsi    T    C        0      0        2 
  22 chr22_21280171     AKia    T    C        0      0        2 
  22 chr22_21280171     AOna    T    C        0      0        2 
  22 chr22_21280171     ASom    T    C        0      0        2 
  22 chr22_21280171     HCab    T    C        1      2        2 
  22 chr22_21280171     HPrz    T    C        1      2        2 
  22 chr22_21280171     ZBoe    T    C        0      0        2 
  22 chr22_21280171     ZGre    T    C        0      0        2 
  22 chr22_21280171     ZHar    T    C        0      0        2 
  22 chr22_21280171   Sample    T    C        0      0        2 
  22 chr22_21282909     AAsi    G    A        0      0        2 
  22 chr22_21282909     AKia    G    A        0      0        2 
  22 chr22_21282909     AOna    G    A        0      0        2 
  22 chr22_21282909     ASom    G    A        0      0        2 
  22 chr22_21282909     HCab    G    A        1      2        2 
  22 chr22_21282909     HPrz    G    A        1      2        2 
  22 chr22_21282909     ZBoe    G    A        0      0        2 
  22 chr22_21282909     ZGre    G    A        0      0        2 
  22 chr22_21282909     ZHar    G    A        0      0        2 
  22 chr22_21282909   Sample    G    A        0      0        2 
  22 chr22_21290368     AAsi    C    T        0      0        2 
  22 chr22_21290368     AKia    C    T        0      0        2 
  22 chr22_21290368     AOna    C    T      0.5      1        2 
  22 chr22_21290368     ASom    C    T        0      0        2 
  22 chr22_21290368     HCab    C    T        0      0        2 
  22 chr22_21290368     HPrz    C    T        0      0        2 
  22 chr22_21290368     ZBoe    C    T        0      0        2 
  22 chr22_21290368     ZGre    C    T        0      0        2 
  22 chr22_21290368     ZHar    C    T        0      0        2 
  22 chr22_21290368   Sample    C    T        0      0        2 
  22 chr22_21290819     AAsi    T    C        0      0        2 
  22 chr22_21290819     AKia    T    C        0      0        2 
  22 chr22_21290819     AOna    T    C        0      0        2 
  22 chr22_21290819     ASom    T    C        0      0        2 
  22 chr22_21290819     HCab    T    C        1      2        2 
  22 chr22_21290819     HPrz    T    C        1      2        2 
  22 chr22_21290819     ZBoe    T    C        0      0        2 
  22 chr22_21290819     ZGre    T    C        0      0        2 
  22 chr22_21290819     ZHar    T    C        0      0        2 
  22 chr22_21290819   Sample    T    C        0      0        2 
  22 chr22_21291591     AAsi    G    C        0      0        2 
  22 chr22_21291591     AKia    G    C        0      0        2 
  22 chr22_21291591     AOna    G    C        1      2        2 
  22 chr22_21291591     ASom    G    C        0      0        2 
  22 chr22_21291591     HCab    G    C        0      0        2 
  22 chr22_21291591     HPrz    G    C        0      0        2 
  22 chr22_21291591     ZBoe    G    C        0      0        2 
  22 chr22_21291591     ZGre    G    C        0      0        2 
  22 chr22_21291591     ZHar    G    C        0      0        2 
  22 chr22_21291591   Sample    G    C        0      0        2 
  22 chr22_21301166     AAsi    C    G        0      0        2 
  22 chr22_21301166     AKia    C    G      0.5      1        2 
  22 chr22_21301166     AOna    C    G        0      0        2 
  22 chr22_21301166     ASom    C    G        0      0        2 
  22 chr22_21301166     HCab    C    G        0      0        2 
  22 chr22_21301166     HPrz    C    G        0      0        2 
  22 chr22_21301166     ZBoe    C    G        0      0        2 
  22 chr22_21301166     ZGre    C    G        0      0        2 
  22 chr22_21301166     ZHar    C    G        0      0        2 
  22 chr22_21301166   Sample    C    G        0      0        2 
  22 chr22_21305791     AAsi    A    G        0      0        2 
  22 chr22_21305791     AKia    A    G        0      0        2 
  22 chr22_21305791     AOna    A    G        0      0        2 
  22 chr22_21305791     ASom    A    G        0      0        2 
  22 chr22_21305791     HCab    A    G        1      2        2 
  22 chr22_21305791     HPrz    A    G        1      2        2 
  22 chr22_21305791     ZBoe    A    G        0      0        2 
  22 chr22_21305791     ZGre    A    G        0      0        2 
  22 chr22_21305791     ZHar    A    G        0      0        2 
  22 chr22_21305791   Sample    A    G        0      0        2 
  22 chr22_21307097     AAsi    A    G        0      0        2 
  22 chr22_21307097     AKia    A    G      0.5      1        2 
  22 chr22_21307097     AOna    A    G        1      2        2 
  22 chr22_21307097     ASom    A    G        0      0        2 
  22 chr22_21307097     HCab    A    G        0      0        2 
  22 chr22_21307097     HPrz    A    G        0      0        2 
  22 chr22_21307097     ZBoe    A    G        0      0        2 
  22 chr22_21307097     ZGre    A    G        0      0        2 
  22 chr22_21307097     ZHar    A    G        0      0        2 
  22 chr22_21307097   Sample    A    G        0      0        2 
  22 chr22_21310077     AAsi    A    G        0      0        2 
  22 chr22_21310077     AKia    A    G        0      0        2 
  22 chr22_21310077     AOna    A    G        0      0        2 
  22 chr22_21310077     ASom    A    G        0      0        2 
  22 chr22_21310077     HCab    A    G        1      2        2 
  22 chr22_21310077     HPrz    A    G        1      2        2 
  22 chr22_21310077     ZBoe    A    G        0      0        2 
  22 chr22_21310077     ZGre    A    G        0      0        2 
  22 chr22_21310077     ZHar    A    G        0      0        2 
  22 chr22_21310077   Sample    A    G        0      0        2 
  22 chr22_21310536     AAsi    T    C        0      0        2 
  22 chr22_21310536     AKia    T    C        0      0        2 
  22 chr22_21310536     AOna    T    C        0      0        2 
  22 chr22_21310536     ASom    T    C        0      0        2 
  22 chr22_21310536     HCab    T    C        0      0        2 
  22 chr22_21310536     HPrz    T    C        0      0        2 
  22 chr22_21310536     ZBoe    T    C        0      0        2 
  22 chr22_21310536     ZGre    T    C      0.5      1        2 
  22 chr22_21310536     ZHar    T    C        0      0        2 
  22 chr22_21310536   Sample    T    C        0      0        2 
  22 chr22_21310650     AAsi    T    G        0      0        2 
  22 chr22_21310650     AKia    T    G        0      0        2 
  22 chr22_21310650     AOna    T    G        1      2        2 
  22 chr22_21310650     ASom    T    G        0      0        2 
  22 chr22_21310650     HCab    T    G        0      0        2 
  22 chr22_21310650     HPrz    T    G        0      0        2 
  22 chr22_21310650     ZBoe    T    G        0      0        2 
  22 chr22_21310650     ZGre    T    G        0      0        2 
  22 chr22_21310650     ZHar    T    G        0      0        2 
  22 chr22_21310650   Sample    T    G        0      0        2 
  22 chr22_21312309     AAsi    T    C        0      0        2 
  22 chr22_21312309     AKia    T    C        0      0        2 
  22 chr22_21312309     AOna    T    C        0      0        2 
  22 chr22_21312309     ASom    T    C        0      0        2 
  22 chr22_21312309     HCab    T    C        1      2        2 
  22 chr22_21312309     HPrz    T    C        1      2        2 
  22 chr22_21312309     ZBoe    T    C        0      0        2 
  22 chr22_21312309     ZGre    T    C        0      0        2 
  22 chr22_21312309     ZHar    T    C        0      0        2 
  22 chr22_21312309   Sample    T    C        0      0        2 
  22 chr22_21319332     AAsi    A    G        0      0        2 
  22 chr22_21319332     AKia    A    G        0      0        2 
  22 chr22_21319332     AOna    A    G        0      0        2 
  22 chr22_21319332     ASom    A    G        0      0        2 
  22 chr22_21319332     HCab    A    G        1      2        2 
  22 chr22_21319332     HPrz    A    G        1      2        2 
  22 chr22_21319332     ZBoe    A    G        0      0        2 
  22 chr22_21319332     ZGre    A    G        0      0        2 
  22 chr22_21319332     ZHar    A    G        0      0        2 
  22 chr22_21319332   Sample    A    G        0      0        2 
  22 chr22_21323519     AAsi    T    C        0      0        2 
  22 chr22_21323519     AKia    T    C        0      0        2 
  22 chr22_21323519     AOna    T    C        0      0        2 
  22 chr22_21323519     ASom    T    C        0      0        2 
  22 chr22_21323519     HCab    T    C        1      2        2 
  22 chr22_21323519     HPrz    T    C        1      2        2 
  22 chr22_21323519     ZBoe    T    C        0      0        2 
  22 chr22_21323519     ZGre    T    C        0      0        2 
  22 chr22_21323519     ZHar    T    C        0      0        2 
  22 chr22_21323519   Sample    T    C        0      0        2 
  22 chr22_21324096     AAsi    C    T        0      0        2 
  22 chr22_21324096     AKia    C    T        0      0        2 
  22 chr22_21324096     AOna    C    T        0      0        2 
  22 chr22_21324096     ASom    C    T        0      0        2 
  22 chr22_21324096     HCab    C    T        0      0        2 
  22 chr22_21324096     HPrz    C    T        0      0        2 
  22 chr22_21324096     ZBoe    C    T      0.5      1        2 
  22 chr22_21324096     ZGre    C    T        0      0        2 
  22 chr22_21324096     ZHar    C    T        0      0        2 
  22 chr22_21324096   Sample    C    T        0      0        2 
  22 chr22_21325624     AAsi    C    T        0      0        2 
  22 chr22_21325624     AKia    C    T        0      0        2 
  22 chr22_21325624     AOna    C    T        0      0        2 
  22 chr22_21325624     ASom    C    T        0      0        2 
  22 chr22_21325624     HCab    C    T        0      0        2 
  22 chr22_21325624     HPrz    C    T        0      0        2 
  22 chr22_21325624     ZBoe    C    T        0      0        2 
  22 chr22_21325624     ZGre    C    T        1      2        2 
  22 chr22_21325624     ZHar    C    T        0      0        2 
  22 chr22_21325624   Sample    C    T        0      0        2 
  22 chr22_21331361     AAsi    T    C        0      0        2 
  22 chr22_21331361     AKia    T    C        0      0        2 
  22 chr22_21331361     AOna    T    C        0      0        2 
  22 chr22_21331361     ASom    T    C      0.5      1        2 
  22 chr22_21331361     HCab    T    C        0      0        2 
  22 chr22_21331361     HPrz    T    C        0      0        2 
  22 chr22_21331361     ZBoe    T    C        0      0        2 
  22 chr22_21331361     ZGre    T    C        0      0        2 
  22 chr22_21331361     ZHar    T    C        0      0        2 
  22 chr22_21331361   Sample    T    C        0      0        2 
  22 chr22_21334143     AAsi    A    G        0      0        2 
  22 chr22_21334143     AKia    A    G        0      0        2 
  22 chr22_21334143     AOna    A    G        0      0        2 
  22 chr22_21334143     ASom    A    G        0      0        2 
  22 chr22_21334143     HCab    A    G        0      0        2 
  22 chr22_21334143     HPrz    A    G        0      0        2 
  22 chr22_21334143     ZBoe    A    G        0      0        2 
  22 chr22_21334143     ZGre    A    G        0      0        2 
  22 chr22_21334143     ZHar    A    G      0.5      1        2 
  22 chr22_21334143   Sample    A    G        0      0        2 
  22 chr22_21334386     AAsi    C    T        0      0        2 
  22 chr22_21334386     AKia    C    T        0      0        2 
  22 chr22_21334386     AOna    C    T        0      0        2 
  22 chr22_21334386     ASom    C    T        0      0        2 
  22 chr22_21334386     HCab    C    T        0      0        2 
  22 chr22_21334386     HPrz    C    T      0.5      1        2 
  22 chr22_21334386     ZBoe    C    T        0      0        2 
  22 chr22_21334386     ZGre    C    T        0      0        2 
  22 chr22_21334386     ZHar    C    T        0      0        2 
  22 chr22_21334386   Sample    C    T        0      0        2 
  22 chr22_21339284     AAsi    A    G        0      0        2 
  22 chr22_21339284     AKia    A    G        0      0        2 
  22 chr22_21339284     AOna    A    G        0      0        2 
  22 chr22_21339284     ASom    A    G        0      0        2 
  22 chr22_21339284     HCab    A    G      0.5      1        2 
  22 chr22_21339284     HPrz    A    G        0      0        2 
  22 chr22_21339284     ZBoe    A    G        0      0        2 
  22 chr22_21339284     ZGre    A    G        0      0        2 
  22 chr22_21339284     ZHar    A    G        0      0        2 
  22 chr22_21339284   Sample    A    G        0      0        2 
  22 chr22_21340896     AAsi    A    C        0      0        2 
  22 chr22_21340896     AKia    A    C        0      0        2 
  22 chr22_21340896     AOna    A    C        0      0        2 
  22 chr22_21340896     ASom    A    C        0      0        2 
  22 chr22_21340896     HCab    A    C        1      2        2 
  22 chr22_21340896     HPrz    A    C        1      2        2 
  22 chr22_21340896     ZBoe    A    C        0      0        2 
  22 chr22_21340896     ZGre    A    C        0      0        2 
  22 chr22_21340896     ZHar    A    C        0      0        2 
  22 chr22_21340896   Sample    A    C        0      0        2 
  22 chr22_21340904     AAsi    T    C        0      0        2 
  22 chr22_21340904     AKia    T    C        0      0        2 
  22 chr22_21340904     AOna    T    C        0      0        2 
  22 chr22_21340904     ASom    T    C        0      0        2 
  22 chr22_21340904     HCab    T    C        0      0        2 
  22 chr22_21340904     HPrz    T    C        0      0        2 
  22 chr22_21340904     ZBoe    T    C        0      0        2 
  22 chr22_21340904     ZGre    T    C        0      0        2 
  22 chr22_21340904     ZHar    T    C      0.5      1        2 
  22 chr22_21340904   Sample    T    C        0      0        2 
  22 chr22_21341075     AAsi    G    A        0      0        2 
  22 chr22_21341075     AKia    G    A        0      0        2 
  22 chr22_21341075     AOna    G    A        0      0        2 
  22 chr22_21341075     ASom    G    A        0      0        2 
  22 chr22_21341075     HCab    G    A        0      0        2 
  22 chr22_21341075     HPrz    G    A        0      0        2 
  22 chr22_21341075     ZBoe    G    A        1      2        2 
  22 chr22_21341075     ZGre    G    A        1      2        2 
  22 chr22_21341075     ZHar    G    A        1      2        2 
  22 chr22_21341075   Sample    G    A        0      0        2 
  22 chr22_21344128     AAsi    C    T        0      0        2 
  22 chr22_21344128     AKia    C    T        1      2        2 
  22 chr22_21344128     AOna    C    T        1      2        2 
  22 chr22_21344128     ASom    C    T        0      0        2 
  22 chr22_21344128     HCab    C    T        0      0        2 
  22 chr22_21344128     HPrz    C    T        0      0        2 
  22 chr22_21344128     ZBoe    C    T        0      0        2 
  22 chr22_21344128     ZGre    C    T        0      0        2 
  22 chr22_21344128     ZHar    C    T        0      0        2 
  22 chr22_21344128   Sample    C    T        0      0        2 
  22 chr22_21346394     AAsi    C    G        0      0        2 
  22 chr22_21346394     AKia    C    G        0      0        2 
  22 chr22_21346394     AOna    C    G        0      0        2 
  22 chr22_21346394     ASom    C    G        0      0        2 
  22 chr22_21346394     HCab    C    G        0      0        2 
  22 chr22_21346394     HPrz    C    G        0      0        2 
  22 chr22_21346394     ZBoe    C    G        1      2        2 
  22 chr22_21346394     ZGre    C    G        0      0        2 
  22 chr22_21346394     ZHar    C    G        0      0        2 
  22 chr22_21346394   Sample    C    G        0      0        2 
  22 chr22_21346693     AAsi    A    C        0      0        2 
  22 chr22_21346693     AKia    A    C        0      0        2 
  22 chr22_21346693     AOna    A    C      0.5      1        2 
  22 chr22_21346693     ASom    A    C        0      0        2 
  22 chr22_21346693     HCab    A    C        0      0        2 
  22 chr22_21346693     HPrz    A    C        0      0        2 
  22 chr22_21346693     ZBoe    A    C        0      0        2 
  22 chr22_21346693     ZGre    A    C        0      0        2 
  22 chr22_21346693     ZHar    A    C        0      0        2 
  22 chr22_21346693   Sample    A    C        0      0        2 
  22 chr22_21346960     AAsi    G    T        0      0        2 
  22 chr22_21346960     AKia    G    T        0      0        2 
  22 chr22_21346960     AOna    G    T        0      0        2 
  22 chr22_21346960     ASom    G    T        0      0        2 
  22 chr22_21346960     HCab    G    T        0      0        2 
  22 chr22_21346960     HPrz    G    T        0      0        2 
  22 chr22_21346960     ZBoe    G    T        0      0        2 
  22 chr22_21346960     ZGre    G    T        1      2        2 
  22 chr22_21346960     ZHar    G    T        0      0        2 
  22 chr22_21346960   Sample    G    T        0      0        2 
  22 chr22_21347540     AAsi    T    C        0      0        2 
  22 chr22_21347540     AKia    T    C        0      0        2 
  22 chr22_21347540     AOna    T    C        0      0        2 
  22 chr22_21347540     ASom    T    C        0      0        2 
  22 chr22_21347540     HCab    T    C        0      0        2 
  22 chr22_21347540     HPrz    T    C        0      0        2 
  22 chr22_21347540     ZBoe    T    C        0      0        2 
  22 chr22_21347540     ZGre    T    C        1      2        2 
  22 chr22_21347540     ZHar    T    C        0      0        2 
  22 chr22_21347540   Sample    T    C        0      0        2 
  22 chr22_21347845     AAsi    A    T        0      0        2 
  22 chr22_21347845     AKia    A    T        0      0        2 
  22 chr22_21347845     AOna    A    T        0      0        2 
  22 chr22_21347845     ASom    A    T        0      0        2 
  22 chr22_21347845     HCab    A    T        0      0        2 
  22 chr22_21347845     HPrz    A    T        0      0        2 
  22 chr22_21347845     ZBoe    A    T        0      0        2 
  22 chr22_21347845     ZGre    A    T        0      0        2 
  22 chr22_21347845     ZHar    A    T        1      2        2 
  22 chr22_21347845   Sample    A    T        0      0        2 
  22 chr22_21348018     AAsi    T    C        1      2        2 
  22 chr22_21348018     AKia    T    C        0      0        2 
  22 chr22_21348018     AOna    T    C        0      0        2 
  22 chr22_21348018     ASom    T    C      0.5      1        2 
  22 chr22_21348018     HCab    T    C        0      0        2 
  22 chr22_21348018     HPrz    T    C        0      0        2 
  22 chr22_21348018     ZBoe    T    C        0      0        2 
  22 chr22_21348018     ZGre    T    C        0      0        2 
  22 chr22_21348018     ZHar    T    C        0      0        2 
  22 chr22_21348018   Sample    T    C        1      2        2 
  22 chr22_21348048     AAsi    A    C        0      0        2 
  22 chr22_21348048     AKia    A    C        0      0        2 
  22 chr22_21348048     AOna    A    C        0      0        2 
  22 chr22_21348048     ASom    A    C        0      0        2 
  22 chr22_21348048     HCab    A    C        1      2        2 
  22 chr22_21348048     HPrz    A    C        1      2        2 
  22 chr22_21348048     ZBoe    A    C        0      0        2 
  22 chr22_21348048     ZGre    A    C        0      0        2 
  22 chr22_21348048     ZHar    A    C        0      0        2 
  22 chr22_21348048   Sample    A    C        0      0        2 
  22 chr22_21349510     AAsi    T    C        0      0        2 
  22 chr22_21349510     AKia    T    C        0      0        2 
  22 chr22_21349510     AOna    T    C        0      0        2 
  22 chr22_21349510     ASom    T    C        0      0        2 
  22 chr22_21349510     HCab    T    C        1      2        2 
  22 chr22_21349510     HPrz    T    C        1      2        2 
  22 chr22_21349510     ZBoe    T    C        0      0        2 
  22 chr22_21349510     ZGre    T    C        0      0        2 
  22 chr22_21349510     ZHar    T    C        0      0        2 
  22 chr22_21349510   Sample    T    C        0      0        2 
  22 chr22_21359485     AAsi    C    A        0      0        2 
  22 chr22_21359485     AKia    C    A        1      2        2 
  22 chr22_21359485     AOna    C    A        1      2        2 
  22 chr22_21359485     ASom    C    A        0      0        2 
  22 chr22_21359485     HCab    C    A        0      0        2 
  22 chr22_21359485     HPrz    C    A        0      0        2 
  22 chr22_21359485     ZBoe    C    A        0      0        2 
  22 chr22_21359485     ZGre    C    A        0      0        2 
  22 chr22_21359485     ZHar    C    A        0      0        2 
  22 chr22_21359485   Sample    C    A        0      0        2 
  22 chr22_21383209     AAsi    A    G        0      0        2 
  22 chr22_21383209     AKia    A    G        0      0        2 
  22 chr22_21383209     AOna    A    G        0      0        2 
  22 chr22_21383209     ASom    A    G        0      0        2 
  22 chr22_21383209     HCab    A    G        0      0        2 
  22 chr22_21383209     HPrz    A    G        0      0        2 
  22 chr22_21383209     ZBoe    A    G        1      2        2 
  22 chr22_21383209     ZGre    A    G        0      0        2 
  22 chr22_21383209     ZHar    A    G        0      0        2 
  22 chr22_21383209   Sample    A    G        0      0        2 
  22 chr22_21385163     AAsi    G    T        0      0        2 
  22 chr22_21385163     AKia    G    T        1      2        2 
  22 chr22_21385163     AOna    G    T        1      2        2 
  22 chr22_21385163     ASom    G    T        0      0        2 
  22 chr22_21385163     HCab    G    T        0      0        2 
  22 chr22_21385163     HPrz    G    T        0      0        2 
  22 chr22_21385163     ZBoe    G    T        0      0        2 
  22 chr22_21385163     ZGre    G    T        0      0        2 
  22 chr22_21385163     ZHar    G    T        0      0        2 
  22 chr22_21385163   Sample    G    T        0      0        2 
  22 chr22_21393413     AAsi    A    G        0      0        2 
  22 chr22_21393413     AKia    A    G        0      0        2 
  22 chr22_21393413     AOna    A    G        0      0        2 
  22 chr22_21393413     ASom    A    G        0      0        2 
  22 chr22_21393413     HCab    A    G        0      0        2 
  22 chr22_21393413     HPrz    A    G        0      0        2 
  22 chr22_21393413     ZBoe    A    G        0      0        2 
  22 chr22_21393413     ZGre    A    G      0.5      1        2 
  22 chr22_21393413     ZHar    A    G        0      0        2 
  22 chr22_21393413   Sample    A    G        0      0        2 
  22 chr22_21393765     AAsi    C    T        0      0        2 
  22 chr22_21393765     AKia    C    T      0.5      1        2 
  22 chr22_21393765     AOna    C    T        0      0        2 
  22 chr22_21393765     ASom    C    T        0      0        2 
  22 chr22_21393765     HCab    C    T        0      0        2 
  22 chr22_21393765     HPrz    C    T        0      0        2 
  22 chr22_21393765     ZBoe    C    T        0      0        2 
  22 chr22_21393765     ZGre    C    T        0      0        2 
  22 chr22_21393765     ZHar    C    T        0      0        2 
  22 chr22_21393765   Sample    C    T        0      0        2 
  22 chr22_21395270     AAsi    T    C      0.5      1        2 
  22 chr22_21395270     AKia    T    C        0      0        2 
  22 chr22_21395270     AOna    T    C        0      0        2 
  22 chr22_21395270     ASom    T    C        0      0        2 
  22 chr22_21395270     HCab    T    C        0      0        2 
  22 chr22_21395270     HPrz    T    C        0      0        2 
  22 chr22_21395270     ZBoe    T    C        0      0        2 
  22 chr22_21395270     ZGre    T    C        0      0        2 
  22 chr22_21395270     ZHar    T    C        0      0        2 
  22 chr22_21395270   Sample    T    C        1      2        2 
  22 chr22_21396222     AAsi    G    T        0      0        2 
  22 chr22_21396222     AKia    G    T        0      0        2 
  22 chr22_21396222     AOna    G    T        0      0        2 
  22 chr22_21396222     ASom    G    T        0      0        2 
  22 chr22_21396222     HCab    G    T        0      0        2 
  22 chr22_21396222     HPrz    G    T        0      0        2 
  22 chr22_21396222     ZBoe    G    T        0      0        2 
  22 chr22_21396222     ZGre    G    T        1      2        2 
  22 chr22_21396222     ZHar    G    T        0      0        2 
  22 chr22_21396222   Sample    G    T        0      0        2 
  22 chr22_21404964     AAsi    A    C        0      0        2 
  22 chr22_21404964     AKia    A    C        0      0        2 
  22 chr22_21404964     AOna    A    C        0      0        2 
  22 chr22_21404964     ASom    A    C        0      0        2 
  22 chr22_21404964     HCab    A    C        0      0        2 
  22 chr22_21404964     HPrz    A    C        0      0        2 
  22 chr22_21404964     ZBoe    A    C      0.5      1        2 
  22 chr22_21404964     ZGre    A    C        0      0        2 
  22 chr22_21404964     ZHar    A    C        0      0        2 
  22 chr22_21404964   Sample    A    C        0      0        2 
  22 chr22_21405378     AAsi    T    C        0      0        2 
  22 chr22_21405378     AKia    T    C        0      0        2 
  22 chr22_21405378     AOna    T    C        0      0        2 
  22 chr22_21405378     ASom    T    C        0      0        2 
  22 chr22_21405378     HCab    T    C        0      0        2 
  22 chr22_21405378     HPrz    T    C        0      0        2 
  22 chr22_21405378     ZBoe    T    C      0.5      1        2 
  22 chr22_21405378     ZGre    T    C        1      2        2 
  22 chr22_21405378     ZHar    T    C        1      2        2 
  22 chr22_21405378   Sample    T    C        0      0        2 
  22 chr22_21405682     AAsi    T    C        0      0        2 
  22 chr22_21405682     AKia    T    C        0      0        2 
  22 chr22_21405682     AOna    T    C        0      0        2 
  22 chr22_21405682     ASom    T    C        0      0        2 
  22 chr22_21405682     HCab    T    C        0      0        2 
  22 chr22_21405682     HPrz    T    C        0      0        2 
  22 chr22_21405682     ZBoe    T    C        0      0        2 
  22 chr22_21405682     ZGre    T    C        0      0        2 
  22 chr22_21405682     ZHar    T    C        1      2        2 
  22 chr22_21405682   Sample    T    C        0      0        2 
  22 chr22_21406405     AAsi    C    T        0      0        2 
  22 chr22_21406405     AKia    C    T        0      0        2 
  22 chr22_21406405     AOna    C    T        1      2        2 
  22 chr22_21406405     ASom    C    T        0      0        2 
  22 chr22_21406405     HCab    C    T        0      0        2 
  22 chr22_21406405     HPrz    C    T        0      0        2 
  22 chr22_21406405     ZBoe    C    T        0      0        2 
  22 chr22_21406405     ZGre    C    T        0      0        2 
  22 chr22_21406405     ZHar    C    T        0      0        2 
  22 chr22_21406405   Sample    C    T        0      0        2 
  22 chr22_21407857     AAsi    G    A        0      0        2 
  22 chr22_21407857     AKia    G    A        0      0        2 
  22 chr22_21407857     AOna    G    A        0      0        2 
  22 chr22_21407857     ASom    G    A        0      0        2 
  22 chr22_21407857     HCab    G    A        0      0        2 
  22 chr22_21407857     HPrz    G    A      0.5      1        2 
  22 chr22_21407857     ZBoe    G    A        0      0        2 
  22 chr22_21407857     ZGre    G    A        0      0        2 
  22 chr22_21407857     ZHar    G    A        0      0        2 
  22 chr22_21407857   Sample    G    A        0      0        2 
  22 chr22_21412849     AAsi    A    G        0      0        2 
  22 chr22_21412849     AKia    A    G      0.5      1        2 
  22 chr22_21412849     AOna    A    G        0      0        2 
  22 chr22_21412849     ASom    A    G        0      0        2 
  22 chr22_21412849     HCab    A    G        0      0        2 
  22 chr22_21412849     HPrz    A    G        0      0        2 
  22 chr22_21412849     ZBoe    A    G        0      0        2 
  22 chr22_21412849     ZGre    A    G        0      0        2 
  22 chr22_21412849     ZHar    A    G        0      0        2 
  22 chr22_21412849   Sample    A    G        0      0        2 
  22 chr22_21414073     AAsi    C    A      0.5      1        2 
  22 chr22_21414073     AKia    C    A        0      0        2 
  22 chr22_21414073     AOna    C    A        0      0        2 
  22 chr22_21414073     ASom    C    A        0      0        2 
  22 chr22_21414073     HCab    C    A        0      0        2 
  22 chr22_21414073     HPrz    C    A        0      0        2 
  22 chr22_21414073     ZBoe    C    A        1      2        2 
  22 chr22_21414073     ZGre    C    A        1      2        2 
  22 chr22_21414073     ZHar    C    A        1      2        2 
  22 chr22_21414073   Sample    C    A        0      0        2 
  22 chr22_21414419     AAsi    A    G      0.5      1        2 
  22 chr22_21414419     AKia    A    G        0      0        2 
  22 chr22_21414419     AOna    A    G        0      0        2 
  22 chr22_21414419     ASom    A    G        0      0        2 
  22 chr22_21414419     HCab    A    G        0      0        2 
  22 chr22_21414419     HPrz    A    G        0      0        2 
  22 chr22_21414419     ZBoe    A    G        1      2        2 
  22 chr22_21414419     ZGre    A    G        1      2        2 
  22 chr22_21414419     ZHar    A    G        1      2        2 
  22 chr22_21414419   Sample    A    G        0      0        2 
  22 chr22_21420261     AAsi    C    A      0.5      1        2 
  22 chr22_21420261     AKia    C    A        0      0        2 
  22 chr22_21420261     AOna    C    A        0      0        2 
  22 chr22_21420261     ASom    C    A        0      0        2 
  22 chr22_21420261     HCab    C    A        0      0        2 
  22 chr22_21420261     HPrz    C    A        0      0        2 
  22 chr22_21420261     ZBoe    C    A        0      0        2 
  22 chr22_21420261     ZGre    C    A        0      0        2 
  22 chr22_21420261     ZHar    C    A        0      0        2 
  22 chr22_21420261   Sample    C    A        0      0        2 
  22 chr22_21423755     AAsi    C    T        0      0        2 
  22 chr22_21423755     AKia    C    T        0      0        2 
  22 chr22_21423755     AOna    C    T        0      0        2 
  22 chr22_21423755     ASom    C    T        0      0        2 
  22 chr22_21423755     HCab    C    T        1      2        2 
  22 chr22_21423755     HPrz    C    T        1      2        2 
  22 chr22_21423755     ZBoe    C    T        0      0        2 
  22 chr22_21423755     ZGre    C    T        0      0        2 
  22 chr22_21423755     ZHar    C    T        0      0        2 
  22 chr22_21423755   Sample    C    T        0      0        2 
  22 chr22_21425076     AAsi    A    G      0.5      1        2 
  22 chr22_21425076     AKia    A    G        0      0        2 
  22 chr22_21425076     AOna    A    G        0      0        2 
  22 chr22_21425076     ASom    A    G        0      0        2 
  22 chr22_21425076     HCab    A    G        0      0        2 
  22 chr22_21425076     HPrz    A    G        0      0        2 
  22 chr22_21425076     ZBoe    A    G        0      0        2 
  22 chr22_21425076     ZGre    A    G        0      0        2 
  22 chr22_21425076     ZHar    A    G        0      0        2 
  22 chr22_21425076   Sample    A    G        0      0        2 
  22 chr22_21429669     AAsi    A    G        0      0        2 
  22 chr22_21429669     AKia    A    G        0      0        2 
  22 chr22_21429669     AOna    A    G        0      0        2 
  22 chr22_21429669     ASom    A    G        0      0        2 
  22 chr22_21429669     HCab    A    G        0      0        2 
  22 chr22_21429669     HPrz    A    G        0      0        2 
  22 chr22_21429669     ZBoe    A    G      0.5      1        2 
  22 chr22_21429669     ZGre    A    G        0      0        2 
  22 chr22_21429669     ZHar    A    G        0      0        2 
  22 chr22_21429669   Sample    A    G        0      0        2 
  22 chr22_21429695     AAsi    T    C        0      0        2 
  22 chr22_21429695     AKia    T    C        0      0        2 
  22 chr22_21429695     AOna    T    C        0      0        2 
  22 chr22_21429695     ASom    T    C        0      0        2 
  22 chr22_21429695     HCab    T    C        0      0        2 
  22 chr22_21429695     HPrz    T    C        0      0        2 
  22 chr22_21429695     ZBoe    T    C      0.5      1        2 
  22 chr22_21429695     ZGre    T    C        0      0        2 
  22 chr22_21429695     ZHar    T    C        0      0        2 
  22 chr22_21429695   Sample    T    C        0      0        2 
  22 chr22_21437442     AAsi    G    A        0      0        2 
  22 chr22_21437442     AKia    G    A        1      2        2 
  22 chr22_21437442     AOna    G    A        1      2        2 
  22 chr22_21437442     ASom    G    A        0      0        2 
  22 chr22_21437442     HCab    G    A        0      0        2 
  22 chr22_21437442     HPrz    G    A        0      0        2 
  22 chr22_21437442     ZBoe    G    A        0      0        2 
  22 chr22_21437442     ZGre    G    A        0      0        2 
  22 chr22_21437442     ZHar    G    A        0      0        2 
  22 chr22_21437442   Sample    G    A        0      0        2 
  22 chr22_21437547     AAsi    C    T      0.5      1        2 
  22 chr22_21437547     AKia    C    T        0      0        2 
  22 chr22_21437547     AOna    C    T        0      0        2 
  22 chr22_21437547     ASom    C    T        0      0        2 
  22 chr22_21437547     HCab    C    T        0      0        2 
  22 chr22_21437547     HPrz    C    T        0      0        2 
  22 chr22_21437547     ZBoe    C    T        0      0        2 
  22 chr22_21437547     ZGre    C    T        0      0        2 
  22 chr22_21437547     ZHar    C    T        0      0        2 
  22 chr22_21437547   Sample    C    T        0      0        2 
  22 chr22_21437853     AAsi    C    A        0      0        2 
  22 chr22_21437853     AKia    C    A        0      0        2 
  22 chr22_21437853     AOna    C    A        0      0        2 
  22 chr22_21437853     ASom    C    A        0      0        2 
  22 chr22_21437853     HCab    C    A        0      0        2 
  22 chr22_21437853     HPrz    C    A        1      2        2 
  22 chr22_21437853     ZBoe    C    A        0      0        2 
  22 chr22_21437853     ZGre    C    A        0      0        2 
  22 chr22_21437853     ZHar    C    A        0      0        2 
  22 chr22_21437853   Sample    C    A        0      0        2 
  22 chr22_21440024     AAsi    A    G        0      0        2 
  22 chr22_21440024     AKia    A    G        1      2        2 
  22 chr22_21440024     AOna    A    G        1      2        2 
  22 chr22_21440024     ASom    A    G        0      0        2 
  22 chr22_21440024     HCab    A    G        0      0        2 
  22 chr22_21440024     HPrz    A    G        1      2        2 
  22 chr22_21440024     ZBoe    A    G        0      0        2 
  22 chr22_21440024     ZGre    A    G        0      0        2 
  22 chr22_21440024     ZHar    A    G        0      0        2 
  22 chr22_21440024   Sample    A    G        0      0        2 
  22 chr22_21442271     AAsi    G    C        0      0        2 
  22 chr22_21442271     AKia    G    C        0      0        2 
  22 chr22_21442271     AOna    G    C        0      0        2 
  22 chr22_21442271     ASom    G    C        0      0        2 
  22 chr22_21442271     HCab    G    C        1      2        2 
  22 chr22_21442271     HPrz    G    C        1      2        2 
  22 chr22_21442271     ZBoe    G    C        0      0        2 
  22 chr22_21442271     ZGre    G    C        0      0        2 
  22 chr22_21442271     ZHar    G    C        0      0        2 
  22 chr22_21442271   Sample    G    C        0      0        2 
  22 chr22_21446520     AAsi    A    G        0      0        2 
  22 chr22_21446520     AKia    A    G        0      0        2 
  22 chr22_21446520     AOna    A    G        0      0        2 
  22 chr22_21446520     ASom    A    G        0      0        2 
  22 chr22_21446520     HCab    A    G        0      0        2 
  22 chr22_21446520     HPrz    A    G        0      0        2 
  22 chr22_21446520     ZBoe    A    G        0      0        2 
  22 chr22_21446520     ZGre    A    G      0.5      1        2 
  22 chr22_21446520     ZHar    A    G        0      0        2 
  22 chr22_21446520   Sample    A    G        0      0        2 
  22 chr22_21447055     AAsi    C    T        0      0        2 
  22 chr22_21447055     AKia    C    T        1      2        2 
  22 chr22_21447055     AOna    C    T        1      2        2 
  22 chr22_21447055     ASom    C    T        0      0        2 
  22 chr22_21447055     HCab    C    T        0      0        2 
  22 chr22_21447055     HPrz    C    T        0      0        2 
  22 chr22_21447055     ZBoe    C    T        0      0        2 
  22 chr22_21447055     ZGre    C    T        0      0        2 
  22 chr22_21447055     ZHar    C    T        0      0        2 
  22 chr22_21447055   Sample    C    T        0      0        2 
  22 chr22_21452507     AAsi    G    A        0      0        2 
  22 chr22_21452507     AKia    G    A        1      2        2 
  22 chr22_21452507     AOna    G    A        1      2        2 
  22 chr22_21452507     ASom    G    A        0      0        2 
  22 chr22_21452507     HCab    G    A        1      2        2 
  22 chr22_21452507     HPrz    G    A        1      2        2 
  22 chr22_21452507     ZBoe    G    A        0      0        2 
  22 chr22_21452507     ZGre    G    A        0      0        2 
  22 chr22_21452507     ZHar    G    A        0      0        2 
  22 chr22_21452507   Sample    G    A        0      0        2 
  22 chr22_21453229     AAsi    C    T        0      0        2 
  22 chr22_21453229     AKia    C    T        0      0        2 
  22 chr22_21453229     AOna    C    T        0      0        2 
  22 chr22_21453229     ASom    C    T        0      0        2 
  22 chr22_21453229     HCab    C    T        0      0        2 
  22 chr22_21453229     HPrz    C    T        0      0        2 
  22 chr22_21453229     ZBoe    C    T        1      2        2 
  22 chr22_21453229     ZGre    C    T        1      2        2 
  22 chr22_21453229     ZHar    C    T        0      0        2 
  22 chr22_21453229   Sample    C    T        0      0        2 
  22 chr22_21454539     AAsi    T    A        0      0        2 
  22 chr22_21454539     AKia    T    A        0      0        2 
  22 chr22_21454539     AOna    T    A        0      0        2 
  22 chr22_21454539     ASom    T    A        0      0        2 
  22 chr22_21454539     HCab    T    A        0      0        2 
  22 chr22_21454539     HPrz    T    A        0      0        2 
  22 chr22_21454539     ZBoe    T    A        0      0        2 
  22 chr22_21454539     ZGre    T    A      0.5      1        2 
  22 chr22_21454539     ZHar    T    A        0      0        2 
  22 chr22_21454539   Sample    T    A        0      0        2 
  22 chr22_21455704     AAsi    C    G        0      0        2 
  22 chr22_21455704     AKia    C    G        0      0        2 
  22 chr22_21455704     AOna    C    G        0      0        2 
  22 chr22_21455704     ASom    C    G        0      0        2 
  22 chr22_21455704     HCab    C    G        1      2        2 
  22 chr22_21455704     HPrz    C    G        1      2        2 
  22 chr22_21455704     ZBoe    C    G        0      0        2 
  22 chr22_21455704     ZGre    C    G        0      0        2 
  22 chr22_21455704     ZHar    C    G        0      0        2 
  22 chr22_21455704   Sample    C    G        0      0        2 
  22 chr22_21456469     AAsi    T    C        0      0        2 
  22 chr22_21456469     AKia    T    C        1      2        2 
  22 chr22_21456469     AOna    T    C        1      2        2 
  22 chr22_21456469     ASom    T    C        0      0        2 
  22 chr22_21456469     HCab    T    C        0      0        2 
  22 chr22_21456469     HPrz    T    C        0      0        2 
  22 chr22_21456469     ZBoe    T    C        0      0        2 
  22 chr22_21456469     ZGre    T    C        0      0        2 
  22 chr22_21456469     ZHar    T    C        0      0        2 
  22 chr22_21456469   Sample    T    C        0      0        2 
  22 chr22_21466492     AAsi    T    C        0      0        2 
  22 chr22_21466492     AKia    T    C        0      0        2 
  22 chr22_21466492     AOna    T    C        0      0        2 
  22 chr22_21466492     ASom    T    C        0      0        2 
  22 chr22_21466492     HCab    T    C        0      0        2 
  22 chr22_21466492     HPrz    T    C        0      0        2 
  22 chr22_21466492     ZBoe    T    C        0      0        2 
  22 chr22_21466492     ZGre    T    C        0      0        2 
  22 chr22_21466492     ZHar    T    C      0.5      1        2 
  22 chr22_21466492   Sample    T    C        0      0        2 
  22 chr22_21475000     AAsi    G    C        0      0        2 
  22 chr22_21475000     AKia    G    C        0      0        2 
  22 chr22_21475000     AOna    G    C        0      0        2 
  22 chr22_21475000     ASom    G    C        0      0        2 
  22 chr22_21475000     HCab    G    C        1      2        2 
  22 chr22_21475000     HPrz    G    C        1      2        2 
  22 chr22_21475000     ZBoe    G    C        0      0        2 
  22 chr22_21475000     ZGre    G    C        0      0        2 
  22 chr22_21475000     ZHar    G    C        0      0        2 
  22 chr22_21475000   Sample    G    C        0      0        2 
  22 chr22_21477270     AAsi    C    G        1      2        2 
  22 chr22_21477270     AKia    C    G        0      0        2 
  22 chr22_21477270     AOna    C    G        0      0        2 
  22 chr22_21477270     ASom    C    G        0      0        2 
  22 chr22_21477270     HCab    C    G        0      0        2 
  22 chr22_21477270     HPrz    C    G        0      0        2 
  22 chr22_21477270     ZBoe    C    G        0      0        2 
  22 chr22_21477270     ZGre    C    G        0      0        2 
  22 chr22_21477270     ZHar    C    G        0      0        2 
  22 chr22_21477270   Sample    C    G        1      2        2 
  22 chr22_21478652     AAsi    T    A        1      2        2 
  22 chr22_21478652     AKia    T    A        0      0        2 
  22 chr22_21478652     AOna    T    A        0      0        2 
  22 chr22_21478652     ASom    T    A        1      2        2 
  22 chr22_21478652     HCab    T    A        0      0        2 
  22 chr22_21478652     HPrz    T    A        0      0        2 
  22 chr22_21478652     ZBoe    T    A        0      0        2 
  22 chr22_21478652     ZGre    T    A        0      0        2 
  22 chr22_21478652     ZHar    T    A        0      0        2 
  22 chr22_21478652   Sample    T    A        1      2        2 
  22 chr22_21482248     AAsi    C    T        0      0        2 
  22 chr22_21482248     AKia    C    T        0      0        2 
  22 chr22_21482248     AOna    C    T        0      0        2 
  22 chr22_21482248     ASom    C    T        0      0        2 
  22 chr22_21482248     HCab    C    T        1      2        2 
  22 chr22_21482248     HPrz    C    T        1      2        2 
  22 chr22_21482248     ZBoe    C    T        0      0        2 
  22 chr22_21482248     ZGre    C    T        0      0        2 
  22 chr22_21482248     ZHar    C    T        0      0        2 
  22 chr22_21482248   Sample    C    T        0      0        2 
  22 chr22_21486274     AAsi    A    G        1      2        2 
  22 chr22_21486274     AKia    A    G        0      0        2 
  22 chr22_21486274     AOna    A    G        0      0        2 
  22 chr22_21486274     ASom    A    G        0      0        2 
  22 chr22_21486274     HCab    A    G        0      0        2 
  22 chr22_21486274     HPrz    A    G        0      0        2 
  22 chr22_21486274     ZBoe    A    G        0      0        2 
  22 chr22_21486274     ZGre    A    G        0      0        2 
  22 chr22_21486274     ZHar    A    G        0      0        2 
  22 chr22_21486274   Sample    A    G        0      0        2 
  22 chr22_21497691     AAsi    A    G        0      0        2 
  22 chr22_21497691     AKia    A    G        0      0        2 
  22 chr22_21497691     AOna    A    G        0      0        2 
  22 chr22_21497691     ASom    A    G        0      0        2 
  22 chr22_21497691     HCab    A    G        0      0        2 
  22 chr22_21497691     HPrz    A    G      0.5      1        2 
  22 chr22_21497691     ZBoe    A    G        0      0        2 
  22 chr22_21497691     ZGre    A    G        0      0        2 
  22 chr22_21497691     ZHar    A    G        0      0        2 
  22 chr22_21497691   Sample    A    G        0      0        2 
  22 chr22_21499164     AAsi    A    G        0      0        2 
  22 chr22_21499164     AKia    A    G        0      0        2 
  22 chr22_21499164     AOna    A    G        0      0        2 
  22 chr22_21499164     ASom    A    G        0      0        2 
  22 chr22_21499164     HCab    A    G        0      0        2 
  22 chr22_21499164     HPrz    A    G        0      0        2 
  22 chr22_21499164     ZBoe    A    G        0      0        2 
  22 chr22_21499164     ZGre    A    G        1      2        2 
  22 chr22_21499164     ZHar    A    G        0      0        2 
  22 chr22_21499164   Sample    A    G        0      0        2 
  22 chr22_21508811     AAsi    A    G        0      0        2 
  22 chr22_21508811     AKia    A    G        0      0        2 
  22 chr22_21508811     AOna    A    G        0      0        2 
  22 chr22_21508811     ASom    A    G        0      0        2 
  22 chr22_21508811     HCab    A    G        1      2        2 
  22 chr22_21508811     HPrz    A    G        1      2        2 
  22 chr22_21508811     ZBoe    A    G        0      0        2 
  22 chr22_21508811     ZGre    A    G        0      0        2 
  22 chr22_21508811     ZHar    A    G        0      0        2 
  22 chr22_21508811   Sample    A    G        0      0        2 
  22 chr22_21511822     AAsi    T    C        0      0        2 
  22 chr22_21511822     AKia    T    C        0      0        2 
  22 chr22_21511822     AOna    T    C        0      0        2 
  22 chr22_21511822     ASom    T    C        0      0        2 
  22 chr22_21511822     HCab    T    C        1      2        2 
  22 chr22_21511822     HPrz    T    C        1      2        2 
  22 chr22_21511822     ZBoe    T    C        0      0        2 
  22 chr22_21511822     ZGre    T    C        0      0        2 
  22 chr22_21511822     ZHar    T    C        0      0        2 
  22 chr22_21511822   Sample    T    C        0      0        2 
  22 chr22_21513069     AAsi    T    C        0      0        2 
  22 chr22_21513069     AKia    T    C        0      0        2 
  22 chr22_21513069     AOna    T    C      0.5      1        2 
  22 chr22_21513069     ASom    T    C        0      0        2 
  22 chr22_21513069     HCab    T    C        0      0        2 
  22 chr22_21513069     HPrz    T    C        0      0        2 
  22 chr22_21513069     ZBoe    T    C        0      0        2 
  22 chr22_21513069     ZGre    T    C        1      2        2 
  22 chr22_21513069     ZHar    T    C        0      0        2 
  22 chr22_21513069   Sample    T    C        0      0        2 
  22 chr22_21517961     AAsi    G    C        0      0        2 
  22 chr22_21517961     AKia    G    C        0      0        2 
  22 chr22_21517961     AOna    G    C        0      0        2 
  22 chr22_21517961     ASom    G    C        0      0        2 
  22 chr22_21517961     HCab    G    C        0      0        2 
  22 chr22_21517961     HPrz    G    C        0      0        2 
  22 chr22_21517961     ZBoe    G    C        0      0        2 
  22 chr22_21517961     ZGre    G    C        0      0        2 
  22 chr22_21517961     ZHar    G    C        1      2        2 
  22 chr22_21517961   Sample    G    C        1      2        2 
  22 chr22_21521197     AAsi    A    G        0      0        2 
  22 chr22_21521197     AKia    A    G        0      0        2 
  22 chr22_21521197     AOna    A    G        0      0        2 
  22 chr22_21521197     ASom    A    G        0      0        2 
  22 chr22_21521197     HCab    A    G        0      0        2 
  22 chr22_21521197     HPrz    A    G        0      0        2 
  22 chr22_21521197     ZBoe    A    G      0.5      1        2 
  22 chr22_21521197     ZGre    A    G        0      0        2 
  22 chr22_21521197     ZHar    A    G        0      0        2 
  22 chr22_21521197   Sample    A    G        0      0        2 
  22 chr22_21523178     AAsi    C    T        0      0        2 
  22 chr22_21523178     AKia    C    T        0      0        2 
  22 chr22_21523178     AOna    C    T        0      0        2 
  22 chr22_21523178     ASom    C    T        1      2        2 
  22 chr22_21523178     HCab    C    T        0      0        2 
  22 chr22_21523178     HPrz    C    T        0      0        2 
  22 chr22_21523178     ZBoe    C    T        0      0        2 
  22 chr22_21523178     ZGre    C    T        0      0        2 
  22 chr22_21523178     ZHar    C    T        0      0        2 
  22 chr22_21523178   Sample    C    T        0      0        2 
  22 chr22_21523306     AAsi    T    C        0      0        2 
  22 chr22_21523306     AKia    T    C        0      0        2 
  22 chr22_21523306     AOna    T    C        0      0        2 
  22 chr22_21523306     ASom    T    C        0      0        2 
  22 chr22_21523306     HCab    T    C        0      0        2 
  22 chr22_21523306     HPrz    T    C        0      0        2 
  22 chr22_21523306     ZBoe    T    C      0.5      1        2 
  22 chr22_21523306     ZGre    T    C        0      0        2 
  22 chr22_21523306     ZHar    T    C        0      0        2 
  22 chr22_21523306   Sample    T    C        0      0        2 
  22 chr22_21541498     AAsi    A    C        1      2        2 
  22 chr22_21541498     AKia    A    C        0      0        2 
  22 chr22_21541498     AOna    A    C        0      0        2 
  22 chr22_21541498     ASom    A    C        1      2        2 
  22 chr22_21541498     HCab    A    C        0      0        2 
  22 chr22_21541498     HPrz    A    C        0      0        2 
  22 chr22_21541498     ZBoe    A    C        0      0        2 
  22 chr22_21541498     ZGre    A    C        0      0        2 
  22 chr22_21541498     ZHar    A    C        0      0        2 
  22 chr22_21541498   Sample    A    C        1      2        2 
  22 chr22_21544093     AAsi    A    G        0      0        2 
  22 chr22_21544093     AKia    A    G        1      2        2 
  22 chr22_21544093     AOna    A    G        0      0        2 
  22 chr22_21544093     ASom    A    G        0      0        2 
  22 chr22_21544093     HCab    A    G        0      0        2 
  22 chr22_21544093     HPrz    A    G        0      0        2 
  22 chr22_21544093     ZBoe    A    G        0      0        2 
  22 chr22_21544093     ZGre    A    G        0      0        2 
  22 chr22_21544093     ZHar    A    G        0      0        2 
  22 chr22_21544093   Sample    A    G        0      0        2 
  22 chr22_21544512     AAsi    C    G        0      0        2 
  22 chr22_21544512     AKia    C    G        0      0        2 
  22 chr22_21544512     AOna    C    G        0      0        2 
  22 chr22_21544512     ASom    C    G        0      0        2 
  22 chr22_21544512     HCab    C    G        0      0        2 
  22 chr22_21544512     HPrz    C    G        0      0        2 
  22 chr22_21544512     ZBoe    C    G      0.5      1        2 
  22 chr22_21544512     ZGre    C    G        0      0        2 
  22 chr22_21544512     ZHar    C    G        0      0        2 
  22 chr22_21544512   Sample    C    G        0      0        2 
  22 chr22_21545946     AAsi    G    A        0      0        2 
  22 chr22_21545946     AKia    G    A        0      0        2 
  22 chr22_21545946     AOna    G    A        0      0        2 
  22 chr22_21545946     ASom    G    A        0      0        2 
  22 chr22_21545946     HCab    G    A        1      2        2 
  22 chr22_21545946     HPrz    G    A        1      2        2 
  22 chr22_21545946     ZBoe    G    A        0      0        2 
  22 chr22_21545946     ZGre    G    A        0      0        2 
  22 chr22_21545946     ZHar    G    A        0      0        2 
  22 chr22_21545946   Sample    G    A        0      0        2 
  22 chr22_21547833     AAsi    T    C        0      0        2 
  22 chr22_21547833     AKia    T    C        0      0        2 
  22 chr22_21547833     AOna    T    C        0      0        2 
  22 chr22_21547833     ASom    T    C        0      0        2 
  22 chr22_21547833     HCab    T    C        1      2        2 
  22 chr22_21547833     HPrz    T    C        1      2        2 
  22 chr22_21547833     ZBoe    T    C        0      0        2 
  22 chr22_21547833     ZGre    T    C        0      0        2 
  22 chr22_21547833     ZHar    T    C        0      0        2 
  22 chr22_21547833   Sample    T    C        0      0        2 
  22 chr22_21549604     AAsi    G    A        0      0        2 
  22 chr22_21549604     AKia    G    A        0      0        2 
  22 chr22_21549604     AOna    G    A        0      0        2 
  22 chr22_21549604     ASom    G    A        0      0        2 
  22 chr22_21549604     HCab    G    A        1      2        2 
  22 chr22_21549604     HPrz    G    A        1      2        2 
  22 chr22_21549604     ZBoe    G    A        0      0        2 
  22 chr22_21549604     ZGre    G    A        0      0        2 
  22 chr22_21549604     ZHar    G    A        0      0        2 
  22 chr22_21549604   Sample    G    A        0      0        2 
  22 chr22_21557678     AAsi    A    G        0      0        2 
  22 chr22_21557678     AKia    A    G        0      0        2 
  22 chr22_21557678     AOna    A    G        0      0        2 
  22 chr22_21557678     ASom    A    G        0      0        2 
  22 chr22_21557678     HCab    A    G        1      2        2 
  22 chr22_21557678     HPrz    A    G        1      2        2 
  22 chr22_21557678     ZBoe    A    G        0      0        2 
  22 chr22_21557678     ZGre    A    G        0      0        2 
  22 chr22_21557678     ZHar    A    G        0      0        2 
  22 chr22_21557678   Sample    A    G        0      0        2 
  22 chr22_21557997     AAsi    A    G        0      0        2 
  22 chr22_21557997     AKia    A    G        0      0        2 
  22 chr22_21557997     AOna    A    G        0      0        2 
  22 chr22_21557997     ASom    A    G        0      0        2 
  22 chr22_21557997     HCab    A    G        0      0        2 
  22 chr22_21557997     HPrz    A    G        0      0        2 
  22 chr22_21557997     ZBoe    A    G        0      0        2 
  22 chr22_21557997     ZGre    A    G      0.5      1        2 
  22 chr22_21557997     ZHar    A    G        0      0        2 
  22 chr22_21557997   Sample    A    G        0      0        2 
  22 chr22_21558352     AAsi    A    G        0      0        2 
  22 chr22_21558352     AKia    A    G      0.5      1        2 
  22 chr22_21558352     AOna    A    G        0      0        2 
  22 chr22_21558352     ASom    A    G        0      0        2 
  22 chr22_21558352     HCab    A    G        0      0        2 
  22 chr22_21558352     HPrz    A    G        0      0        2 
  22 chr22_21558352     ZBoe    A    G        0      0        2 
  22 chr22_21558352     ZGre    A    G        0      0        2 
  22 chr22_21558352     ZHar    A    G        0      0        2 
  22 chr22_21558352   Sample    A    G        0      0        2 
  22 chr22_21559461     AAsi    G    C        0      0        2 
  22 chr22_21559461     AKia    G    C        0      0        2 
  22 chr22_21559461     AOna    G    C        0      0        2 
  22 chr22_21559461     ASom    G    C        0      0        2 
  22 chr22_21559461     HCab    G    C        1      2        2 
  22 chr22_21559461     HPrz    G    C        1      2        2 
  22 chr22_21559461     ZBoe    G    C        0      0        2 
  22 chr22_21559461     ZGre    G    C        0      0        2 
  22 chr22_21559461     ZHar    G    C        0      0        2 
  22 chr22_21559461   Sample    G    C        0      0        2 
  22 chr22_21559635     AAsi    T    C        0      0        2 
  22 chr22_21559635     AKia    T    C        0      0        2 
  22 chr22_21559635     AOna    T    C        0      0        2 
  22 chr22_21559635     ASom    T    C        0      0        2 
  22 chr22_21559635     HCab    T    C      0.5      1        2 
  22 chr22_21559635     HPrz    T    C        0      0        2 
  22 chr22_21559635     ZBoe    T    C        0      0        2 
  22 chr22_21559635     ZGre    T    C        0      0        2 
  22 chr22_21559635     ZHar    T    C        0      0        2 
  22 chr22_21559635   Sample    T    C        0      0        2 
  22 chr22_21563719     AAsi    T    C        0      0        2 
  22 chr22_21563719     AKia    T    C        0      0        2 
  22 chr22_21563719     AOna    T    C        0      0        2 
  22 chr22_21563719     ASom    T    C        0      0        2 
  22 chr22_21563719     HCab    T    C        0      0        2 
  22 chr22_21563719     HPrz    T    C        0      0        2 
  22 chr22_21563719     ZBoe    T    C      0.5      1        2 
  22 chr22_21563719     ZGre    T    C        0      0        2 
  22 chr22_21563719     ZHar    T    C        0      0        2 
  22 chr22_21563719   Sample    T    C        0      0        2 
  22 chr22_21565463     AAsi    T    C        0      0        2 
  22 chr22_21565463     AKia    T    C        0      0        2 
  22 chr22_21565463     AOna    T    C        0      0        2 
  22 chr22_21565463     ASom    T    C        0      0        2 
  22 chr22_21565463     HCab    T    C        1      2        2 
  22 chr22_21565463     HPrz    T    C        1      2        2 
  22 chr22_21565463     ZBoe    T    C        0      0        2 
  22 chr22_21565463     ZGre    T    C        0      0        2 
  22 chr22_21565463     ZHar    T    C        0      0        2 
  22 chr22_21565463   Sample    T    C        0      0        2 
  22 chr22_21571136     AAsi    G    C        0      0        2 
  22 chr22_21571136     AKia    G    C        0      0        2 
  22 chr22_21571136     AOna    G    C        0      0        2 
  22 chr22_21571136     ASom    G    C        0      0        2 
  22 chr22_21571136     HCab    G    C      0.5      1        2 
  22 chr22_21571136     HPrz    G    C        1      2        2 
  22 chr22_21571136     ZBoe    G    C        0      0        2 
  22 chr22_21571136     ZGre    G    C        0      0        2 
  22 chr22_21571136     ZHar    G    C        0      0        2 
  22 chr22_21571136   Sample    G    C        0      0        2 
  22 chr22_21576813     AAsi    C    G        0      0        2 
  22 chr22_21576813     AKia    C    G      0.5      1        2 
  22 chr22_21576813     AOna    C    G        0      0        2 
  22 chr22_21576813     ASom    C    G        0      0        2 
  22 chr22_21576813     HCab    C    G        0      0        2 
  22 chr22_21576813     HPrz    C    G        0      0        2 
  22 chr22_21576813     ZBoe    C    G        0      0        2 
  22 chr22_21576813     ZGre    C    G        0      0        2 
  22 chr22_21576813     ZHar    C    G        0      0        2 
  22 chr22_21576813   Sample    C    G        0      0        2 
  22 chr22_21585389     AAsi    A    G        0      0        2 
  22 chr22_21585389     AKia    A    G        0      0        2 
  22 chr22_21585389     AOna    A    G      0.5      1        2 
  22 chr22_21585389     ASom    A    G        0      0        2 
  22 chr22_21585389     HCab    A    G        0      0        2 
  22 chr22_21585389     HPrz    A    G        0      0        2 
  22 chr22_21585389     ZBoe    A    G        0      0        2 
  22 chr22_21585389     ZGre    A    G        0      0        2 
  22 chr22_21585389     ZHar    A    G        0      0        2 
  22 chr22_21585389   Sample    A    G        0      0        2 
  22 chr22_21588990     AAsi    G    A        0      0        2 
  22 chr22_21588990     AKia    G    A        0      0        2 
  22 chr22_21588990     AOna    G    A        0      0        2 
  22 chr22_21588990     ASom    G    A        0      0        2 
  22 chr22_21588990     HCab    G    A        1      2        2 
  22 chr22_21588990     HPrz    G    A        1      2        2 
  22 chr22_21588990     ZBoe    G    A        0      0        2 
  22 chr22_21588990     ZGre    G    A        0      0        2 
  22 chr22_21588990     ZHar    G    A        0      0        2 
  22 chr22_21588990   Sample    G    A        0      0        2 
  22 chr22_21593003     AAsi    T    C        0      0        2 
  22 chr22_21593003     AKia    T    C        0      0        2 
  22 chr22_21593003     AOna    T    C        0      0        2 
```
