## Supplementary File 3. Zonkey (Schubert et al. 2017) report for donkey specimen Ancient3. for "No genetic evidence yet for hinnies at Mazongshan (400-160 BCE), northwestern China": incl_ts.frq.strat (part 267 of 323)

```
  22 chr22_21593003     ASom    T    C        0      0        2 
  22 chr22_21593003     HCab    T    C        0      0        2 
  22 chr22_21593003     HPrz    T    C        0      0        2 
  22 chr22_21593003     ZBoe    T    C      0.5      1        2 
  22 chr22_21593003     ZGre    T    C        0      0        2 
  22 chr22_21593003     ZHar    T    C        0      0        2 
  22 chr22_21593003   Sample    T    C        0      0        2 
  22 chr22_21594226     AAsi    A    G        0      0        2 
  22 chr22_21594226     AKia    A    G        0      0        2 
  22 chr22_21594226     AOna    A    G        0      0        2 
  22 chr22_21594226     ASom    A    G        0      0        2 
  22 chr22_21594226     HCab    A    G        0      0        2 
  22 chr22_21594226     HPrz    A    G        0      0        2 
  22 chr22_21594226     ZBoe    A    G        0      0        2 
  22 chr22_21594226     ZGre    A    G      0.5      1        2 
  22 chr22_21594226     ZHar    A    G        0      0        2 
  22 chr22_21594226   Sample    A    G        0      0        2 
  22 chr22_21595078     AAsi    T    C        0      0        2 
  22 chr22_21595078     AKia    T    C        0      0        2 
  22 chr22_21595078     AOna    T    C        0      0        2 
  22 chr22_21595078     ASom    T    C        0      0        2 
  22 chr22_21595078     HCab    T    C        0      0        2 
  22 chr22_21595078     HPrz    T    C        0      0        2 
  22 chr22_21595078     ZBoe    T    C        0      0        2 
  22 chr22_21595078     ZGre    T    C        0      0        2 
  22 chr22_21595078     ZHar    T    C        1      2        2 
  22 chr22_21595078   Sample    T    C        0      0        2 
  22 chr22_21597334     AAsi    C    G        0      0        2 
  22 chr22_21597334     AKia    C    G        1      2        2 
  22 chr22_21597334     AOna    C    G      0.5      1        2 
  22 chr22_21597334     ASom    C    G        0      0        2 
  22 chr22_21597334     HCab    C    G        0      0        2 
  22 chr22_21597334     HPrz    C    G        0      0        2 
  22 chr22_21597334     ZBoe    C    G        0      0        2 
  22 chr22_21597334     ZGre    C    G        0      0        2 
  22 chr22_21597334     ZHar    C    G        0      0        2 
  22 chr22_21597334   Sample    C    G        0      0        2 
  22 chr22_21599143     AAsi    A    G        0      0        2 
  22 chr22_21599143     AKia    A    G        0      0        2 
  22 chr22_21599143     AOna    A    G        0      0        2 
  22 chr22_21599143     ASom    A    G        0      0        2 
  22 chr22_21599143     HCab    A    G        0      0        2 
  22 chr22_21599143     HPrz    A    G        0      0        2 
  22 chr22_21599143     ZBoe    A    G        0      0        2 
  22 chr22_21599143     ZGre    A    G        0      0        2 
  22 chr22_21599143     ZHar    A    G        1      2        2 
  22 chr22_21599143   Sample    A    G        0      0        2 
  22 chr22_21601949     AAsi    T    C        0      0        2 
  22 chr22_21601949     AKia    T    C        1      2        2 
  22 chr22_21601949     AOna    T    C      0.5      1        2 
  22 chr22_21601949     ASom    T    C        0      0        2 
  22 chr22_21601949     HCab    T    C        0      0        2 
  22 chr22_21601949     HPrz    T    C        0      0        2 
  22 chr22_21601949     ZBoe    T    C        0      0        2 
  22 chr22_21601949     ZGre    T    C        0      0        2 
  22 chr22_21601949     ZHar    T    C        0      0        2 
  22 chr22_21601949   Sample    T    C        0      0        2 
  22 chr22_21605183     AAsi    T    G        0      0        2 
  22 chr22_21605183     AKia    T    G        0      0        2 
  22 chr22_21605183     AOna    T    G        0      0        2 
  22 chr22_21605183     ASom    T    G        0      0        2 
  22 chr22_21605183     HCab    T    G        0      0        2 
  22 chr22_21605183     HPrz    T    G      0.5      1        2 
  22 chr22_21605183     ZBoe    T    G        0      0        2 
  22 chr22_21605183     ZGre    T    G        0      0        2 
  22 chr22_21605183     ZHar    T    G        0      0        2 
  22 chr22_21605183   Sample    T    G        0      0        2 
  22 chr22_21605505     AAsi    A    G        0      0        2 
  22 chr22_21605505     AKia    A    G        0      0        2 
  22 chr22_21605505     AOna    A    G        0      0        2 
  22 chr22_21605505     ASom    A    G        0      0        2 
  22 chr22_21605505     HCab    A    G        0      0        2 
  22 chr22_21605505     HPrz    A    G        0      0        2 
  22 chr22_21605505     ZBoe    A    G      0.5      1        2 
  22 chr22_21605505     ZGre    A    G        0      0        2 
  22 chr22_21605505     ZHar    A    G        0      0        2 
  22 chr22_21605505   Sample    A    G        0      0        2 
  22 chr22_21611285     AAsi    G    A        0      0        2 
  22 chr22_21611285     AKia    G    A        0      0        2 
  22 chr22_21611285     AOna    G    A        0      0        2 
  22 chr22_21611285     ASom    G    A        0      0        2 
  22 chr22_21611285     HCab    G    A        1      2        2 
  22 chr22_21611285     HPrz    G    A        1      2        2 
  22 chr22_21611285     ZBoe    G    A        0      0        2 
  22 chr22_21611285     ZGre    G    A        0      0        2 
  22 chr22_21611285     ZHar    G    A        0      0        2 
  22 chr22_21611285   Sample    G    A        0      0        2 
  22 chr22_21614074     AAsi    A    T        0      0        2 
  22 chr22_21614074     AKia    A    T        0      0        2 
  22 chr22_21614074     AOna    A    T        0      0        2 
  22 chr22_21614074     ASom    A    T        0      0        2 
  22 chr22_21614074     HCab    A    T        0      0        2 
  22 chr22_21614074     HPrz    A    T        0      0        2 
  22 chr22_21614074     ZBoe    A    T        1      2        2 
  22 chr22_21614074     ZGre    A    T        0      0        2 
  22 chr22_21614074     ZHar    A    T        0      0        2 
  22 chr22_21614074   Sample    A    T        0      0        2 
  22 chr22_21615056     AAsi    T    C        0      0        2 
  22 chr22_21615056     AKia    T    C        0      0        2 
  22 chr22_21615056     AOna    T    C        0      0        2 
  22 chr22_21615056     ASom    T    C        0      0        2 
  22 chr22_21615056     HCab    T    C        1      2        2 
  22 chr22_21615056     HPrz    T    C        1      2        2 
  22 chr22_21615056     ZBoe    T    C        0      0        2 
  22 chr22_21615056     ZGre    T    C        0      0        2 
  22 chr22_21615056     ZHar    T    C        0      0        2 
  22 chr22_21615056   Sample    T    C        0      0        2 
  22 chr22_21615445     AAsi    A    G        0      0        2 
  22 chr22_21615445     AKia    A    G        0      0        2 
  22 chr22_21615445     AOna    A    G        0      0        2 
  22 chr22_21615445     ASom    A    G        0      0        2 
  22 chr22_21615445     HCab    A    G        1      2        2 
  22 chr22_21615445     HPrz    A    G        1      2        2 
  22 chr22_21615445     ZBoe    A    G        0      0        2 
  22 chr22_21615445     ZGre    A    G        0      0        2 
  22 chr22_21615445     ZHar    A    G        0      0        2 
  22 chr22_21615445   Sample    A    G        0      0        2 
  22 chr22_21618136     AAsi    A    G        0      0        2 
  22 chr22_21618136     AKia    A    G        0      0        2 
  22 chr22_21618136     AOna    A    G        0      0        2 
  22 chr22_21618136     ASom    A    G        0      0        2 
  22 chr22_21618136     HCab    A    G        1      2        2 
  22 chr22_21618136     HPrz    A    G        1      2        2 
  22 chr22_21618136     ZBoe    A    G        0      0        2 
  22 chr22_21618136     ZGre    A    G        0      0        2 
  22 chr22_21618136     ZHar    A    G        0      0        2 
  22 chr22_21618136   Sample    A    G        0      0        2 
  22 chr22_21618362     AAsi    T    C        1      2        2 
  22 chr22_21618362     AKia    T    C        0      0        2 
  22 chr22_21618362     AOna    T    C        0      0        2 
  22 chr22_21618362     ASom    T    C        0      0        2 
  22 chr22_21618362     HCab    T    C        0      0        2 
  22 chr22_21618362     HPrz    T    C        0      0        2 
  22 chr22_21618362     ZBoe    T    C        0      0        2 
  22 chr22_21618362     ZGre    T    C        0      0        2 
  22 chr22_21618362     ZHar    T    C        0      0        2 
  22 chr22_21618362   Sample    T    C        0      0        2 
  22 chr22_21622546     AAsi    G    A        0      0        2 
  22 chr22_21622546     AKia    G    A        0      0        2 
  22 chr22_21622546     AOna    G    A        0      0        2 
  22 chr22_21622546     ASom    G    A        0      0        2 
  22 chr22_21622546     HCab    G    A        0      0        2 
  22 chr22_21622546     HPrz    G    A        0      0        2 
  22 chr22_21622546     ZBoe    G    A        1      2        2 
  22 chr22_21622546     ZGre    G    A        0      0        2 
  22 chr22_21622546     ZHar    G    A        0      0        2 
  22 chr22_21622546   Sample    G    A        0      0        2 
  22 chr22_21625507     AAsi    T    C        0      0        2 
  22 chr22_21625507     AKia    T    C        1      2        2 
  22 chr22_21625507     AOna    T    C      0.5      1        2 
  22 chr22_21625507     ASom    T    C        0      0        2 
  22 chr22_21625507     HCab    T    C        0      0        2 
  22 chr22_21625507     HPrz    T    C        0      0        2 
  22 chr22_21625507     ZBoe    T    C        0      0        2 
  22 chr22_21625507     ZGre    T    C        0      0        2 
  22 chr22_21625507     ZHar    T    C        0      0        2 
  22 chr22_21625507   Sample    T    C        0      0        2 
  22 chr22_21630763     AAsi    C    T        0      0        2 
  22 chr22_21630763     AKia    C    T        0      0        2 
  22 chr22_21630763     AOna    C    T        0      0        2 
  22 chr22_21630763     ASom    C    T        1      2        2 
  22 chr22_21630763     HCab    C    T        0      0        2 
  22 chr22_21630763     HPrz    C    T        0      0        2 
  22 chr22_21630763     ZBoe    C    T        0      0        2 
  22 chr22_21630763     ZGre    C    T        0      0        2 
  22 chr22_21630763     ZHar    C    T        0      0        2 
  22 chr22_21630763   Sample    C    T        0      0        2 
  22 chr22_21638534     AAsi    T    A        0      0        2 
  22 chr22_21638534     AKia    T    A        0      0        2 
  22 chr22_21638534     AOna    T    A        0      0        2 
  22 chr22_21638534     ASom    T    A        0      0        2 
  22 chr22_21638534     HCab    T    A        1      2        2 
  22 chr22_21638534     HPrz    T    A        1      2        2 
  22 chr22_21638534     ZBoe    T    A        0      0        2 
  22 chr22_21638534     ZGre    T    A        0      0        2 
  22 chr22_21638534     ZHar    T    A        0      0        2 
  22 chr22_21638534   Sample    T    A        0      0        2 
  22 chr22_21643805     AAsi    T    C        1      2        2 
  22 chr22_21643805     AKia    T    C        0      0        2 
  22 chr22_21643805     AOna    T    C        0      0        2 
  22 chr22_21643805     ASom    T    C        0      0        2 
  22 chr22_21643805     HCab    T    C        0      0        2 
  22 chr22_21643805     HPrz    T    C        0      0        2 
  22 chr22_21643805     ZBoe    T    C        0      0        2 
  22 chr22_21643805     ZGre    T    C        0      0        2 
  22 chr22_21643805     ZHar    T    C        0      0        2 
  22 chr22_21643805   Sample    T    C        0      0        2 
  22 chr22_21644905     AAsi    T    C        0      0        2 
  22 chr22_21644905     AKia    T    C        0      0        2 
  22 chr22_21644905     AOna    T    C      0.5      1        2 
  22 chr22_21644905     ASom    T    C        0      0        2 
  22 chr22_21644905     HCab    T    C        0      0        2 
  22 chr22_21644905     HPrz    T    C        0      0        2 
  22 chr22_21644905     ZBoe    T    C        0      0        2 
  22 chr22_21644905     ZGre    T    C        0      0        2 
  22 chr22_21644905     ZHar    T    C        0      0        2 
  22 chr22_21644905   Sample    T    C        0      0        2 
  22 chr22_21645276     AAsi    G    A        0      0        2 
  22 chr22_21645276     AKia    G    A        0      0        2 
  22 chr22_21645276     AOna    G    A        0      0        2 
  22 chr22_21645276     ASom    G    A        0      0        2 
  22 chr22_21645276     HCab    G    A        1      2        2 
  22 chr22_21645276     HPrz    G    A        1      2        2 
  22 chr22_21645276     ZBoe    G    A        0      0        2 
  22 chr22_21645276     ZGre    G    A        0      0        2 
  22 chr22_21645276     ZHar    G    A        0      0        2 
  22 chr22_21645276   Sample    G    A        0      0        2 
  22 chr22_21653640     AAsi    T    C        0      0        2 
  22 chr22_21653640     AKia    T    C        1      2        2 
  22 chr22_21653640     AOna    T    C      0.5      1        2 
  22 chr22_21653640     ASom    T    C        0      0        2 
  22 chr22_21653640     HCab    T    C        0      0        2 
  22 chr22_21653640     HPrz    T    C        0      0        2 
  22 chr22_21653640     ZBoe    T    C        0      0        2 
  22 chr22_21653640     ZGre    T    C        0      0        2 
  22 chr22_21653640     ZHar    T    C        0      0        2 
  22 chr22_21653640   Sample    T    C        0      0        2 
  22 chr22_21656740     AAsi    G    A        0      0        2 
  22 chr22_21656740     AKia    G    A        0      0        2 
  22 chr22_21656740     AOna    G    A        0      0        2 
  22 chr22_21656740     ASom    G    A        0      0        2 
  22 chr22_21656740     HCab    G    A        1      2        2 
  22 chr22_21656740     HPrz    G    A        1      2        2 
  22 chr22_21656740     ZBoe    G    A        0      0        2 
  22 chr22_21656740     ZGre    G    A        0      0        2 
  22 chr22_21656740     ZHar    G    A        0      0        2 
  22 chr22_21656740   Sample    G    A        0      0        2 
  22 chr22_21658519     AAsi    T    C        0      0        2 
  22 chr22_21658519     AKia    T    C        0      0        2 
  22 chr22_21658519     AOna    T    C        0      0        2 
  22 chr22_21658519     ASom    T    C        0      0        2 
  22 chr22_21658519     HCab    T    C      0.5      1        2 
  22 chr22_21658519     HPrz    T    C        0      0        2 
  22 chr22_21658519     ZBoe    T    C        0      0        2 
  22 chr22_21658519     ZGre    T    C        0      0        2 
  22 chr22_21658519     ZHar    T    C        0      0        2 
  22 chr22_21658519   Sample    T    C        0      0        2 
  22 chr22_21659833     AAsi    A    G        0      0        2 
  22 chr22_21659833     AKia    A    G        0      0        2 
  22 chr22_21659833     AOna    A    G        0      0        2 
  22 chr22_21659833     ASom    A    G        0      0        2 
  22 chr22_21659833     HCab    A    G      0.5      1        2 
  22 chr22_21659833     HPrz    A    G        1      2        2 
  22 chr22_21659833     ZBoe    A    G        0      0        2 
  22 chr22_21659833     ZGre    A    G        0      0        2 
  22 chr22_21659833     ZHar    A    G        0      0        2 
  22 chr22_21659833   Sample    A    G        0      0        2 
  22 chr22_21662276     AAsi    G    T        0      0        2 
  22 chr22_21662276     AKia    G    T        0      0        2 
  22 chr22_21662276     AOna    G    T      0.5      1        2 
  22 chr22_21662276     ASom    G    T        0      0        2 
  22 chr22_21662276     HCab    G    T        0      0        2 
  22 chr22_21662276     HPrz    G    T        0      0        2 
  22 chr22_21662276     ZBoe    G    T        0      0        2 
  22 chr22_21662276     ZGre    G    T        0      0        2 
  22 chr22_21662276     ZHar    G    T        0      0        2 
  22 chr22_21662276   Sample    G    T        0      0        2 
  22 chr22_21667173     AAsi    C    T        0      0        2 
  22 chr22_21667173     AKia    C    T        1      2        2 
  22 chr22_21667173     AOna    C    T      0.5      1        2 
  22 chr22_21667173     ASom    C    T        0      0        2 
  22 chr22_21667173     HCab    C    T        0      0        2 
  22 chr22_21667173     HPrz    C    T        0      0        2 
  22 chr22_21667173     ZBoe    C    T        0      0        2 
  22 chr22_21667173     ZGre    C    T        0      0        2 
  22 chr22_21667173     ZHar    C    T        0      0        2 
  22 chr22_21667173   Sample    C    T        0      0        2 
  22 chr22_21667353     AAsi    T    C        0      0        2 
  22 chr22_21667353     AKia    T    C        0      0        2 
  22 chr22_21667353     AOna    T    C        0      0        2 
  22 chr22_21667353     ASom    T    C        0      0        2 
  22 chr22_21667353     HCab    T    C      0.5      1        2 
  22 chr22_21667353     HPrz    T    C        0      0        2 
  22 chr22_21667353     ZBoe    T    C        0      0        2 
  22 chr22_21667353     ZGre    T    C        0      0        2 
  22 chr22_21667353     ZHar    T    C        0      0        2 
  22 chr22_21667353   Sample    T    C        0      0        2 
  22 chr22_21671342     AAsi    A    G        0      0        2 
  22 chr22_21671342     AKia    A    G        0      0        2 
  22 chr22_21671342     AOna    A    G        0      0        2 
  22 chr22_21671342     ASom    A    G        0      0        2 
  22 chr22_21671342     HCab    A    G        0      0        2 
  22 chr22_21671342     HPrz    A    G        0      0        2 
  22 chr22_21671342     ZBoe    A    G        0      0        2 
  22 chr22_21671342     ZGre    A    G        0      0        2 
  22 chr22_21671342     ZHar    A    G      0.5      1        2 
  22 chr22_21671342   Sample    A    G        0      0        2 
  22 chr22_21672187     AAsi    T    A        0      0        2 
  22 chr22_21672187     AKia    T    A        0      0        2 
  22 chr22_21672187     AOna    T    A        0      0        2 
  22 chr22_21672187     ASom    T    A        0      0        2 
  22 chr22_21672187     HCab    T    A        0      0        2 
  22 chr22_21672187     HPrz    T    A        0      0        2 
  22 chr22_21672187     ZBoe    T    A      0.5      1        2 
  22 chr22_21672187     ZGre    T    A        0      0        2 
  22 chr22_21672187     ZHar    T    A        0      0        2 
  22 chr22_21672187   Sample    T    A        0      0        2 
  22 chr22_21673501     AAsi    T    C        0      0        2 
  22 chr22_21673501     AKia    T    C        0      0        2 
  22 chr22_21673501     AOna    T    C      0.5      1        2 
  22 chr22_21673501     ASom    T    C        0      0        2 
  22 chr22_21673501     HCab    T    C        0      0        2 
  22 chr22_21673501     HPrz    T    C        0      0        2 
  22 chr22_21673501     ZBoe    T    C        0      0        2 
  22 chr22_21673501     ZGre    T    C        0      0        2 
  22 chr22_21673501     ZHar    T    C        0      0        2 
  22 chr22_21673501   Sample    T    C        0      0        2 
  22 chr22_21674236     AAsi    C    T        0      0        2 
  22 chr22_21674236     AKia    C    T        0      0        2 
  22 chr22_21674236     AOna    C    T        0      0        2 
  22 chr22_21674236     ASom    C    T        0      0        2 
  22 chr22_21674236     HCab    C    T        1      2        2 
  22 chr22_21674236     HPrz    C    T        1      2        2 
  22 chr22_21674236     ZBoe    C    T        0      0        2 
  22 chr22_21674236     ZGre    C    T        0      0        2 
  22 chr22_21674236     ZHar    C    T        0      0        2 
  22 chr22_21674236   Sample    C    T        0      0        2 
  22 chr22_21675203     AAsi    A    G        0      0        2 
  22 chr22_21675203     AKia    A    G        0      0        2 
  22 chr22_21675203     AOna    A    G        0      0        2 
  22 chr22_21675203     ASom    A    G        0      0        2 
  22 chr22_21675203     HCab    A    G        0      0        2 
  22 chr22_21675203     HPrz    A    G        0      0        2 
  22 chr22_21675203     ZBoe    A    G        0      0        2 
  22 chr22_21675203     ZGre    A    G      0.5      1        2 
  22 chr22_21675203     ZHar    A    G        0      0        2 
  22 chr22_21675203   Sample    A    G        0      0        2 
  22 chr22_21683341     AAsi    T    C        0      0        2 
  22 chr22_21683341     AKia    T    C        0      0        2 
  22 chr22_21683341     AOna    T    C      0.5      1        2 
  22 chr22_21683341     ASom    T    C        0      0        2 
  22 chr22_21683341     HCab    T    C        0      0        2 
  22 chr22_21683341     HPrz    T    C        0      0        2 
  22 chr22_21683341     ZBoe    T    C        0      0        2 
  22 chr22_21683341     ZGre    T    C        0      0        2 
  22 chr22_21683341     ZHar    T    C        0      0        2 
  22 chr22_21683341   Sample    T    C        0      0        2 
  22 chr22_21683865     AAsi    G    A        0      0        2 
  22 chr22_21683865     AKia    G    A        0      0        2 
  22 chr22_21683865     AOna    G    A        0      0        2 
  22 chr22_21683865     ASom    G    A        0      0        2 
  22 chr22_21683865     HCab    G    A        1      2        2 
  22 chr22_21683865     HPrz    G    A        1      2        2 
  22 chr22_21683865     ZBoe    G    A        0      0        2 
  22 chr22_21683865     ZGre    G    A        0      0        2 
  22 chr22_21683865     ZHar    G    A        0      0        2 
  22 chr22_21683865   Sample    G    A        0      0        2 
  22 chr22_21684226     AAsi    C    G        0      0        2 
  22 chr22_21684226     AKia    C    G        0      0        2 
  22 chr22_21684226     AOna    C    G      0.5      1        2 
  22 chr22_21684226     ASom    C    G        0      0        2 
  22 chr22_21684226     HCab    C    G        0      0        2 
  22 chr22_21684226     HPrz    C    G        0      0        2 
  22 chr22_21684226     ZBoe    C    G        0      0        2 
  22 chr22_21684226     ZGre    C    G        0      0        2 
  22 chr22_21684226     ZHar    C    G        0      0        2 
  22 chr22_21684226   Sample    C    G        0      0        2 
  22 chr22_21684474     AAsi    T    C        0      0        2 
  22 chr22_21684474     AKia    T    C        0      0        2 
  22 chr22_21684474     AOna    T    C        0      0        2 
  22 chr22_21684474     ASom    T    C        0      0        2 
  22 chr22_21684474     HCab    T    C        0      0        2 
  22 chr22_21684474     HPrz    T    C      0.5      1        2 
  22 chr22_21684474     ZBoe    T    C        0      0        2 
  22 chr22_21684474     ZGre    T    C        0      0        2 
  22 chr22_21684474     ZHar    T    C        0      0        2 
  22 chr22_21684474   Sample    T    C        0      0        2 
  22 chr22_21685205     AAsi    T    C        0      0        2 
  22 chr22_21685205     AKia    T    C        0      0        2 
  22 chr22_21685205     AOna    T    C      0.5      1        2 
  22 chr22_21685205     ASom    T    C        0      0        2 
  22 chr22_21685205     HCab    T    C        0      0        2 
  22 chr22_21685205     HPrz    T    C        0      0        2 
  22 chr22_21685205     ZBoe    T    C        0      0        2 
  22 chr22_21685205     ZGre    T    C        0      0        2 
  22 chr22_21685205     ZHar    T    C        0      0        2 
  22 chr22_21685205   Sample    T    C        0      0        2 
  22 chr22_21698184     AAsi    A    G        0      0        2 
  22 chr22_21698184     AKia    A    G        0      0        2 
  22 chr22_21698184     AOna    A    G        0      0        2 
  22 chr22_21698184     ASom    A    G        0      0        2 
  22 chr22_21698184     HCab    A    G      0.5      1        2 
  22 chr22_21698184     HPrz    A    G        0      0        2 
  22 chr22_21698184     ZBoe    A    G        0      0        2 
  22 chr22_21698184     ZGre    A    G        0      0        2 
  22 chr22_21698184     ZHar    A    G        0      0        2 
  22 chr22_21698184   Sample    A    G        0      0        2 
  22 chr22_21699312     AAsi    G    A        0      0        2 
  22 chr22_21699312     AKia    G    A        0      0        2 
  22 chr22_21699312     AOna    G    A        0      0        2 
  22 chr22_21699312     ASom    G    A        0      0        2 
  22 chr22_21699312     HCab    G    A        0      0        2 
  22 chr22_21699312     HPrz    G    A        0      0        2 
  22 chr22_21699312     ZBoe    G    A        0      0        2 
  22 chr22_21699312     ZGre    G    A        0      0        2 
  22 chr22_21699312     ZHar    G    A        1      2        2 
  22 chr22_21699312   Sample    G    A        0      0        2 
  22 chr22_21702060     AAsi    T    C        0      0        2 
  22 chr22_21702060     AKia    T    C        0      0        2 
  22 chr22_21702060     AOna    T    C        0      0        2 
  22 chr22_21702060     ASom    T    C        0      0        2 
  22 chr22_21702060     HCab    T    C        0      0        2 
  22 chr22_21702060     HPrz    T    C        0      0        2 
  22 chr22_21702060     ZBoe    T    C      0.5      1        2 
  22 chr22_21702060     ZGre    T    C        0      0        2 
  22 chr22_21702060     ZHar    T    C        0      0        2 
  22 chr22_21702060   Sample    T    C        0      0        2 
  22 chr22_21706186     AAsi    A    G        0      0        2 
  22 chr22_21706186     AKia    A    G        0      0        2 
  22 chr22_21706186     AOna    A    G        0      0        2 
  22 chr22_21706186     ASom    A    G        0      0        2 
  22 chr22_21706186     HCab    A    G        0      0        2 
  22 chr22_21706186     HPrz    A    G        0      0        2 
  22 chr22_21706186     ZBoe    A    G        0      0        2 
  22 chr22_21706186     ZGre    A    G      0.5      1        2 
  22 chr22_21706186     ZHar    A    G        0      0        2 
  22 chr22_21706186   Sample    A    G        0      0        2 
  22 chr22_21709975     AAsi    A    C        0      0        2 
  22 chr22_21709975     AKia    A    C        0      0        2 
  22 chr22_21709975     AOna    A    C        0      0        2 
  22 chr22_21709975     ASom    A    C        0      0        2 
  22 chr22_21709975     HCab    A    C        1      2        2 
  22 chr22_21709975     HPrz    A    C        1      2        2 
  22 chr22_21709975     ZBoe    A    C        0      0        2 
  22 chr22_21709975     ZGre    A    C        0      0        2 
  22 chr22_21709975     ZHar    A    C        0      0        2 
  22 chr22_21709975   Sample    A    C        0      0        2 
  22 chr22_21711976     AAsi    T    C        0      0        2 
  22 chr22_21711976     AKia    T    C        0      0        2 
  22 chr22_21711976     AOna    T    C        0      0        2 
  22 chr22_21711976     ASom    T    C        0      0        2 
  22 chr22_21711976     HCab    T    C        0      0        2 
  22 chr22_21711976     HPrz    T    C        0      0        2 
  22 chr22_21711976     ZBoe    T    C        0      0        2 
  22 chr22_21711976     ZGre    T    C        0      0        2 
  22 chr22_21711976     ZHar    T    C        1      2        2 
  22 chr22_21711976   Sample    T    C        0      0        2 
  22 chr22_21713358     AAsi    T    C        0      0        2 
  22 chr22_21713358     AKia    T    C        0      0        2 
  22 chr22_21713358     AOna    T    C      0.5      1        2 
  22 chr22_21713358     ASom    T    C        0      0        2 
  22 chr22_21713358     HCab    T    C      0.5      1        2 
  22 chr22_21713358     HPrz    T    C      0.5      1        2 
  22 chr22_21713358     ZBoe    T    C        0      0        2 
  22 chr22_21713358     ZGre    T    C        0      0        2 
  22 chr22_21713358     ZHar    T    C        0      0        2 
  22 chr22_21713358   Sample    T    C        0      0        2 
  22 chr22_21714949     AAsi    T    C        0      0        2 
  22 chr22_21714949     AKia    T    C        0      0        2 
  22 chr22_21714949     AOna    T    C      0.5      1        2 
  22 chr22_21714949     ASom    T    C        0      0        2 
  22 chr22_21714949     HCab    T    C        0      0        2 
  22 chr22_21714949     HPrz    T    C        0      0        2 
  22 chr22_21714949     ZBoe    T    C        0      0        2 
  22 chr22_21714949     ZGre    T    C        0      0        2 
  22 chr22_21714949     ZHar    T    C        0      0        2 
  22 chr22_21714949   Sample    T    C        0      0        2 
  22 chr22_21718274     AAsi    G    A        0      0        2 
  22 chr22_21718274     AKia    G    A        1      2        2 
  22 chr22_21718274     AOna    G    A      0.5      1        2 
  22 chr22_21718274     ASom    G    A        0      0        2 
  22 chr22_21718274     HCab    G    A        0      0        2 
  22 chr22_21718274     HPrz    G    A        0      0        2 
  22 chr22_21718274     ZBoe    G    A        0      0        2 
  22 chr22_21718274     ZGre    G    A        0      0        2 
  22 chr22_21718274     ZHar    G    A        0      0        2 
  22 chr22_21718274   Sample    G    A        0      0        2 
  22 chr22_21718881     AAsi    C    A        0      0        2 
  22 chr22_21718881     AKia    C    A        0      0        2 
  22 chr22_21718881     AOna    C    A        0      0        2 
  22 chr22_21718881     ASom    C    A        0      0        2 
  22 chr22_21718881     HCab    C    A      0.5      1        2 
  22 chr22_21718881     HPrz    C    A        1      2        2 
  22 chr22_21718881     ZBoe    C    A        0      0        2 
  22 chr22_21718881     ZGre    C    A        0      0        2 
  22 chr22_21718881     ZHar    C    A        0      0        2 
  22 chr22_21718881   Sample    C    A        0      0        2 
  22 chr22_21723703     AAsi    T    C        0      0        2 
  22 chr22_21723703     AKia    T    C        0      0        2 
  22 chr22_21723703     AOna    T    C        0      0        2 
  22 chr22_21723703     ASom    T    C        0      0        2 
  22 chr22_21723703     HCab    T    C        0      0        2 
  22 chr22_21723703     HPrz    T    C        0      0        2 
  22 chr22_21723703     ZBoe    T    C        0      0        2 
  22 chr22_21723703     ZGre    T    C        0      0        2 
  22 chr22_21723703     ZHar    T    C      0.5      1        2 
  22 chr22_21723703   Sample    T    C        0      0        2 
  22 chr22_21725151     AAsi    A    G        0      0        2 
  22 chr22_21725151     AKia    A    G        0      0        2 
  22 chr22_21725151     AOna    A    G        0      0        2 
  22 chr22_21725151     ASom    A    G        0      0        2 
  22 chr22_21725151     HCab    A    G        0      0        2 
  22 chr22_21725151     HPrz    A    G        0      0        2 
  22 chr22_21725151     ZBoe    A    G        0      0        2 
  22 chr22_21725151     ZGre    A    G      0.5      1        2 
  22 chr22_21725151     ZHar    A    G        0      0        2 
  22 chr22_21725151   Sample    A    G        0      0        2 
  22 chr22_21725782     AAsi    A    G        0      0        2 
  22 chr22_21725782     AKia    A    G        1      2        2 
  22 chr22_21725782     AOna    A    G      0.5      1        2 
  22 chr22_21725782     ASom    A    G        0      0        2 
  22 chr22_21725782     HCab    A    G        0      0        2 
  22 chr22_21725782     HPrz    A    G        0      0        2 
  22 chr22_21725782     ZBoe    A    G        0      0        2 
  22 chr22_21725782     ZGre    A    G        0      0        2 
  22 chr22_21725782     ZHar    A    G        0      0        2 
  22 chr22_21725782   Sample    A    G        0      0        2 
  22 chr22_21728327     AAsi    G    C        0      0        2 
  22 chr22_21728327     AKia    G    C        0      0        2 
  22 chr22_21728327     AOna    G    C        0      0        2 
  22 chr22_21728327     ASom    G    C        0      0        2 
  22 chr22_21728327     HCab    G    C        0      0        2 
  22 chr22_21728327     HPrz    G    C        0      0        2 
  22 chr22_21728327     ZBoe    G    C      0.5      1        2 
  22 chr22_21728327     ZGre    G    C        0      0        2 
  22 chr22_21728327     ZHar    G    C        0      0        2 
  22 chr22_21728327   Sample    G    C        0      0        2 
  22 chr22_21729543     AAsi    C    A        0      0        2 
  22 chr22_21729543     AKia    C    A        1      2        2 
  22 chr22_21729543     AOna    C    A        1      2        2 
  22 chr22_21729543     ASom    C    A        0      0        2 
  22 chr22_21729543     HCab    C    A        0      0        2 
  22 chr22_21729543     HPrz    C    A        0      0        2 
  22 chr22_21729543     ZBoe    C    A        0      0        2 
  22 chr22_21729543     ZGre    C    A        0      0        2 
  22 chr22_21729543     ZHar    C    A        0      0        2 
  22 chr22_21729543   Sample    C    A        0      0        2 
  22 chr22_21734004     AAsi    C    T        0      0        2 
  22 chr22_21734004     AKia    C    T        0      0        2 
  22 chr22_21734004     AOna    C    T        0      0        2 
  22 chr22_21734004     ASom    C    T      0.5      1        2 
  22 chr22_21734004     HCab    C    T        0      0        2 
  22 chr22_21734004     HPrz    C    T        0      0        2 
  22 chr22_21734004     ZBoe    C    T        0      0        2 
  22 chr22_21734004     ZGre    C    T        0      0        2 
  22 chr22_21734004     ZHar    C    T        0      0        2 
  22 chr22_21734004   Sample    C    T        0      0        2 
  22 chr22_21734292     AAsi    G    A        0      0        2 
  22 chr22_21734292     AKia    G    A        0      0        2 
  22 chr22_21734292     AOna    G    A        0      0        2 
  22 chr22_21734292     ASom    G    A        0      0        2 
  22 chr22_21734292     HCab    G    A        0      0        2 
  22 chr22_21734292     HPrz    G    A        0      0        2 
  22 chr22_21734292     ZBoe    G    A      0.5      1        2 
  22 chr22_21734292     ZGre    G    A        0      0        2 
  22 chr22_21734292     ZHar    G    A        0      0        2 
  22 chr22_21734292   Sample    G    A        0      0        2 
  22 chr22_21736760     AAsi    C    T        0      0        2 
  22 chr22_21736760     AKia    C    T        0      0        2 
  22 chr22_21736760     AOna    C    T        0      0        2 
  22 chr22_21736760     ASom    C    T        0      0        2 
  22 chr22_21736760     HCab    C    T        1      2        2 
  22 chr22_21736760     HPrz    C    T        1      2        2 
  22 chr22_21736760     ZBoe    C    T        0      0        2 
  22 chr22_21736760     ZGre    C    T        0      0        2 
  22 chr22_21736760     ZHar    C    T        0      0        2 
  22 chr22_21736760   Sample    C    T        0      0        2 
  22 chr22_21737306     AAsi    T    C        0      0        2 
  22 chr22_21737306     AKia    T    C        0      0        2 
  22 chr22_21737306     AOna    T    C        0      0        2 
  22 chr22_21737306     ASom    T    C        0      0        2 
  22 chr22_21737306     HCab    T    C        1      2        2 
  22 chr22_21737306     HPrz    T    C        1      2        2 
  22 chr22_21737306     ZBoe    T    C        0      0        2 
  22 chr22_21737306     ZGre    T    C        0      0        2 
  22 chr22_21737306     ZHar    T    C        0      0        2 
  22 chr22_21737306   Sample    T    C        0      0        2 
  22 chr22_21741362     AAsi    A    G        0      0        2 
  22 chr22_21741362     AKia    A    G        1      2        2 
  22 chr22_21741362     AOna    A    G        1      2        2 
  22 chr22_21741362     ASom    A    G        0      0        2 
  22 chr22_21741362     HCab    A    G        0      0        2 
  22 chr22_21741362     HPrz    A    G        0      0        2 
  22 chr22_21741362     ZBoe    A    G        0      0        2 
  22 chr22_21741362     ZGre    A    G        0      0        2 
  22 chr22_21741362     ZHar    A    G        0      0        2 
  22 chr22_21741362   Sample    A    G        0      0        2 
  22 chr22_21742187     AAsi    C    A        1      2        2 
  22 chr22_21742187     AKia    C    A        0      0        2 
  22 chr22_21742187     AOna    C    A        0      0        2 
  22 chr22_21742187     ASom    C    A        1      2        2 
  22 chr22_21742187     HCab    C    A        0      0        2 
  22 chr22_21742187     HPrz    C    A        0      0        2 
  22 chr22_21742187     ZBoe    C    A        0      0        2 
  22 chr22_21742187     ZGre    C    A        0      0        2 
  22 chr22_21742187     ZHar    C    A        0      0        2 
  22 chr22_21742187   Sample    C    A        1      2        2 
  22 chr22_21743750     AAsi    T    C        0      0        2 
  22 chr22_21743750     AKia    T    C        0      0        2 
  22 chr22_21743750     AOna    T    C        0      0        2 
  22 chr22_21743750     ASom    T    C        0      0        2 
  22 chr22_21743750     HCab    T    C        0      0        2 
  22 chr22_21743750     HPrz    T    C        1      2        2 
  22 chr22_21743750     ZBoe    T    C        0      0        2 
  22 chr22_21743750     ZGre    T    C        0      0        2 
  22 chr22_21743750     ZHar    T    C        0      0        2 
  22 chr22_21743750   Sample    T    C        0      0        2 
  22 chr22_21744129     AAsi    G    A        0      0        2 
  22 chr22_21744129     AKia    G    A        0      0        2 
  22 chr22_21744129     AOna    G    A        0      0        2 
  22 chr22_21744129     ASom    G    A        0      0        2 
  22 chr22_21744129     HCab    G    A        1      2        2 
  22 chr22_21744129     HPrz    G    A        1      2        2 
  22 chr22_21744129     ZBoe    G    A        0      0        2 
  22 chr22_21744129     ZGre    G    A        0      0        2 
  22 chr22_21744129     ZHar    G    A        0      0        2 
  22 chr22_21744129   Sample    G    A        0      0        2 
  22 chr22_21750462     AAsi    G    C        0      0        2 
  22 chr22_21750462     AKia    G    C      0.5      1        2 
  22 chr22_21750462     AOna    G    C        0      0        2 
  22 chr22_21750462     ASom    G    C        0      0        2 
  22 chr22_21750462     HCab    G    C        0      0        2 
  22 chr22_21750462     HPrz    G    C        0      0        2 
  22 chr22_21750462     ZBoe    G    C        0      0        2 
  22 chr22_21750462     ZGre    G    C        0      0        2 
  22 chr22_21750462     ZHar    G    C        0      0        2 
  22 chr22_21750462   Sample    G    C        0      0        2 
  22 chr22_21752039     AAsi    G    T        1      2        2 
  22 chr22_21752039     AKia    G    T        0      0        2 
  22 chr22_21752039     AOna    G    T        0      0        2 
  22 chr22_21752039     ASom    G    T        1      2        2 
  22 chr22_21752039     HCab    G    T        0      0        2 
  22 chr22_21752039     HPrz    G    T        0      0        2 
  22 chr22_21752039     ZBoe    G    T        0      0        2 
  22 chr22_21752039     ZGre    G    T        0      0        2 
  22 chr22_21752039     ZHar    G    T        0      0        2 
  22 chr22_21752039   Sample    G    T        1      2        2 
  22 chr22_21754659     AAsi    C    T        0      0        2 
  22 chr22_21754659     AKia    C    T        0      0        2 
  22 chr22_21754659     AOna    C    T        0      0        2 
  22 chr22_21754659     ASom    C    T        0      0        2 
  22 chr22_21754659     HCab    C    T        0      0        2 
  22 chr22_21754659     HPrz    C    T        1      2        2 
  22 chr22_21754659     ZBoe    C    T        0      0        2 
  22 chr22_21754659     ZGre    C    T        0      0        2 
  22 chr22_21754659     ZHar    C    T        0      0        2 
  22 chr22_21754659   Sample    C    T        0      0        2 
  22 chr22_21757672     AAsi    G    C        0      0        2 
  22 chr22_21757672     AKia    G    C        0      0        2 
  22 chr22_21757672     AOna    G    C        0      0        2 
  22 chr22_21757672     ASom    G    C        0      0        2 
  22 chr22_21757672     HCab    G    C        1      2        2 
  22 chr22_21757672     HPrz    G    C        1      2        2 
  22 chr22_21757672     ZBoe    G    C        0      0        2 
  22 chr22_21757672     ZGre    G    C        0      0        2 
  22 chr22_21757672     ZHar    G    C        0      0        2 
  22 chr22_21757672   Sample    G    C        0      0        2 
  22 chr22_21758133     AAsi    T    C        0      0        2 
  22 chr22_21758133     AKia    T    C        0      0        2 
  22 chr22_21758133     AOna    T    C        0      0        2 
  22 chr22_21758133     ASom    T    C        0      0        2 
  22 chr22_21758133     HCab    T    C        0      0        2 
  22 chr22_21758133     HPrz    T    C        1      2        2 
  22 chr22_21758133     ZBoe    T    C        0      0        2 
  22 chr22_21758133     ZGre    T    C        0      0        2 
  22 chr22_21758133     ZHar    T    C        0      0        2 
  22 chr22_21758133   Sample    T    C        0      0        2 
  22 chr22_21762124     AAsi    G    A        0      0        2 
  22 chr22_21762124     AKia    G    A        0      0        2 
  22 chr22_21762124     AOna    G    A        0      0        2 
  22 chr22_21762124     ASom    G    A        0      0        2 
  22 chr22_21762124     HCab    G    A        0      0        2 
  22 chr22_21762124     HPrz    G    A        0      0        2 
  22 chr22_21762124     ZBoe    G    A      0.5      1        2 
  22 chr22_21762124     ZGre    G    A        0      0        2 
  22 chr22_21762124     ZHar    G    A        0      0        2 
  22 chr22_21762124   Sample    G    A        0      0        2 
  22 chr22_21773129     AAsi    A    G        0      0        2 
  22 chr22_21773129     AKia    A    G        0      0        2 
  22 chr22_21773129     AOna    A    G        0      0        2 
  22 chr22_21773129     ASom    A    G        0      0        2 
  22 chr22_21773129     HCab    A    G        0      0        2 
  22 chr22_21773129     HPrz    A    G        0      0        2 
  22 chr22_21773129     ZBoe    A    G        0      0        2 
  22 chr22_21773129     ZGre    A    G      0.5      1        2 
  22 chr22_21773129     ZHar    A    G        0      0        2 
  22 chr22_21773129   Sample    A    G        0      0        2 
  22 chr22_21774804     AAsi    C    T        0      0        2 
  22 chr22_21774804     AKia    C    T        0      0        2 
  22 chr22_21774804     AOna    C    T        0      0        2 
  22 chr22_21774804     ASom    C    T        0      0        2 
  22 chr22_21774804     HCab    C    T        0      0        2 
  22 chr22_21774804     HPrz    C    T      0.5      1        2 
  22 chr22_21774804     ZBoe    C    T        0      0        2 
  22 chr22_21774804     ZGre    C    T        0      0        2 
  22 chr22_21774804     ZHar    C    T        0      0        2 
  22 chr22_21774804   Sample    C    T        0      0        2 
  22 chr22_21779491     AAsi    G    C        0      0        2 
  22 chr22_21779491     AKia    G    C        0      0        2 
  22 chr22_21779491     AOna    G    C        0      0        2 
  22 chr22_21779491     ASom    G    C        0      0        2 
  22 chr22_21779491     HCab    G    C        0      0        2 
  22 chr22_21779491     HPrz    G    C        0      0        2 
  22 chr22_21779491     ZBoe    G    C      0.5      1        2 
  22 chr22_21779491     ZGre    G    C        0      0        2 
  22 chr22_21779491     ZHar    G    C        0      0        2 
  22 chr22_21779491   Sample    G    C        0      0        2 
  22 chr22_21781749     AAsi    A    T        0      0        2 
  22 chr22_21781749     AKia    A    T        0      0        2 
  22 chr22_21781749     AOna    A    T        0      0        2 
  22 chr22_21781749     ASom    A    T        0      0        2 
  22 chr22_21781749     HCab    A    T      0.5      1        2 
  22 chr22_21781749     HPrz    A    T        0      0        2 
  22 chr22_21781749     ZBoe    A    T        0      0        2 
  22 chr22_21781749     ZGre    A    T        0      0        2 
  22 chr22_21781749     ZHar    A    T        0      0        2 
  22 chr22_21781749   Sample    A    T        0      0        2 
  22 chr22_21782079     AAsi    A    G        0      0        2 
  22 chr22_21782079     AKia    A    G        0      0        2 
  22 chr22_21782079     AOna    A    G        0      0        2 
  22 chr22_21782079     ASom    A    G        0      0        2 
  22 chr22_21782079     HCab    A    G        1      2        2 
  22 chr22_21782079     HPrz    A    G        1      2        2 
  22 chr22_21782079     ZBoe    A    G        0      0        2 
  22 chr22_21782079     ZGre    A    G        0      0        2 
  22 chr22_21782079     ZHar    A    G        0      0        2 
  22 chr22_21782079   Sample    A    G        0      0        2 
  22 chr22_21782550     AAsi    T    C        0      0        2 
  22 chr22_21782550     AKia    T    C        0      0        2 
  22 chr22_21782550     AOna    T    C        0      0        2 
  22 chr22_21782550     ASom    T    C        0      0        2 
  22 chr22_21782550     HCab    T    C        1      2        2 
  22 chr22_21782550     HPrz    T    C        1      2        2 
  22 chr22_21782550     ZBoe    T    C        0      0        2 
  22 chr22_21782550     ZGre    T    C        0      0        2 
  22 chr22_21782550     ZHar    T    C        0      0        2 
  22 chr22_21782550   Sample    T    C        0      0        2 
  22 chr22_21784683     AAsi    C    T        0      0        2 
  22 chr22_21784683     AKia    C    T        0      0        2 
  22 chr22_21784683     AOna    C    T        0      0        2 
  22 chr22_21784683     ASom    C    T        0      0        2 
  22 chr22_21784683     HCab    C    T        1      2        2 
  22 chr22_21784683     HPrz    C    T        1      2        2 
  22 chr22_21784683     ZBoe    C    T        0      0        2 
  22 chr22_21784683     ZGre    C    T        0      0        2 
  22 chr22_21784683     ZHar    C    T        0      0        2 
  22 chr22_21784683   Sample    C    T        0      0        2 
  22 chr22_21785088     AAsi    C    A        0      0        2 
  22 chr22_21785088     AKia    C    A        0      0        2 
  22 chr22_21785088     AOna    C    A        0      0        2 
  22 chr22_21785088     ASom    C    A        0      0        2 
  22 chr22_21785088     HCab    C    A        0      0        2 
  22 chr22_21785088     HPrz    C    A        0      0        2 
  22 chr22_21785088     ZBoe    C    A        0      0        2 
  22 chr22_21785088     ZGre    C    A        0      0        2 
  22 chr22_21785088     ZHar    C    A      0.5      1        2 
  22 chr22_21785088   Sample    C    A        0      0        2 
  22 chr22_21785906     AAsi    C    T        0      0        2 
  22 chr22_21785906     AKia    C    T        0      0        2 
  22 chr22_21785906     AOna    C    T        0      0        2 
  22 chr22_21785906     ASom    C    T        0      0        2 
  22 chr22_21785906     HCab    C    T        0      0        2 
  22 chr22_21785906     HPrz    C    T        0      0        2 
  22 chr22_21785906     ZBoe    C    T        0      0        2 
  22 chr22_21785906     ZGre    C    T        0      0        2 
  22 chr22_21785906     ZHar    C    T      0.5      1        2 
  22 chr22_21785906   Sample    C    T        0      0        2 
  22 chr22_21786941     AAsi    C    T        0      0        2 
  22 chr22_21786941     AKia    C    T        0      0        2 
  22 chr22_21786941     AOna    C    T        0      0        2 
  22 chr22_21786941     ASom    C    T        0      0        2 
  22 chr22_21786941     HCab    C    T        0      0        2 
  22 chr22_21786941     HPrz    C    T        0      0        2 
  22 chr22_21786941     ZBoe    C    T        0      0        2 
  22 chr22_21786941     ZGre    C    T        1      2        2 
  22 chr22_21786941     ZHar    C    T        0      0        2 
  22 chr22_21786941   Sample    C    T        0      0        2 
  22 chr22_21787824     AAsi    C    T        0      0        2 
  22 chr22_21787824     AKia    C    T        0      0        2 
  22 chr22_21787824     AOna    C    T        0      0        2 
  22 chr22_21787824     ASom    C    T        0      0        2 
  22 chr22_21787824     HCab    C    T        1      2        2 
  22 chr22_21787824     HPrz    C    T        1      2        2 
  22 chr22_21787824     ZBoe    C    T        0      0        2 
  22 chr22_21787824     ZGre    C    T        0      0        2 
  22 chr22_21787824     ZHar    C    T        0      0        2 
  22 chr22_21787824   Sample    C    T        0      0        2 
  22 chr22_21792170     AAsi    T    C        1      2        2 
  22 chr22_21792170     AKia    T    C        0      0        2 
  22 chr22_21792170     AOna    T    C        0      0        2 
  22 chr22_21792170     ASom    T    C        1      2        2 
  22 chr22_21792170     HCab    T    C        0      0        2 
  22 chr22_21792170     HPrz    T    C        0      0        2 
  22 chr22_21792170     ZBoe    T    C        0      0        2 
  22 chr22_21792170     ZGre    T    C        0      0        2 
  22 chr22_21792170     ZHar    T    C        0      0        2 
  22 chr22_21792170   Sample    T    C        1      2        2 
  22 chr22_21794424     AAsi    C    T        0      0        2 
  22 chr22_21794424     AKia    C    T        0      0        2 
  22 chr22_21794424     AOna    C    T        0      0        2 
  22 chr22_21794424     ASom    C    T      0.5      1        2 
  22 chr22_21794424     HCab    C    T        0      0        2 
  22 chr22_21794424     HPrz    C    T        0      0        2 
  22 chr22_21794424     ZBoe    C    T        0      0        2 
  22 chr22_21794424     ZGre    C    T        0      0        2 
  22 chr22_21794424     ZHar    C    T        0      0        2 
  22 chr22_21794424   Sample    C    T        0      0        2 
  22 chr22_21795566     AAsi    A    G        1      2        2 
  22 chr22_21795566     AKia    A    G        0      0        2 
  22 chr22_21795566     AOna    A    G        0      0        2 
  22 chr22_21795566     ASom    A    G        1      2        2 
  22 chr22_21795566     HCab    A    G        0      0        2 
  22 chr22_21795566     HPrz    A    G        0      0        2 
  22 chr22_21795566     ZBoe    A    G        0      0        2 
  22 chr22_21795566     ZGre    A    G        0      0        2 
  22 chr22_21795566     ZHar    A    G        0      0        2 
  22 chr22_21795566   Sample    A    G        1      2        2 
  22 chr22_21799111     AAsi    T    A        0      0        2 
  22 chr22_21799111     AKia    T    A        0      0        2 
  22 chr22_21799111     AOna    T    A        0      0        2 
  22 chr22_21799111     ASom    T    A        0      0        2 
  22 chr22_21799111     HCab    T    A        1      2        2 
  22 chr22_21799111     HPrz    T    A        1      2        2 
  22 chr22_21799111     ZBoe    T    A        0      0        2 
  22 chr22_21799111     ZGre    T    A        0      0        2 
  22 chr22_21799111     ZHar    T    A        0      0        2 
  22 chr22_21799111   Sample    T    A        0      0        2 
  22 chr22_21801898     AAsi    G    C        0      0        2 
  22 chr22_21801898     AKia    G    C      0.5      1        2 
  22 chr22_21801898     AOna    G    C        0      0        2 
  22 chr22_21801898     ASom    G    C        0      0        2 
  22 chr22_21801898     HCab    G    C        0      0        2 
  22 chr22_21801898     HPrz    G    C        0      0        2 
  22 chr22_21801898     ZBoe    G    C        0      0        2 
  22 chr22_21801898     ZGre    G    C        0      0        2 
  22 chr22_21801898     ZHar    G    C        0      0        2 
  22 chr22_21801898   Sample    G    C        0      0        2 
  22 chr22_21805270     AAsi    G    A        0      0        2 
  22 chr22_21805270     AKia    G    A        0      0        2 
  22 chr22_21805270     AOna    G    A        0      0        2 
  22 chr22_21805270     ASom    G    A      0.5      1        2 
  22 chr22_21805270     HCab    G    A        0      0        2 
  22 chr22_21805270     HPrz    G    A        0      0        2 
  22 chr22_21805270     ZBoe    G    A        0      0        2 
  22 chr22_21805270     ZGre    G    A        0      0        2 
  22 chr22_21805270     ZHar    G    A        0      0        2 
  22 chr22_21805270   Sample    G    A        0      0        2 
  22 chr22_21806546     AAsi    A    G        0      0        2 
  22 chr22_21806546     AKia    A    G        0      0        2 
  22 chr22_21806546     AOna    A    G        0      0        2 
  22 chr22_21806546     ASom    A    G        0      0        2 
  22 chr22_21806546     HCab    A    G        0      0        2 
  22 chr22_21806546     HPrz    A    G        0      0        2 
  22 chr22_21806546     ZBoe    A    G        0      0        2 
  22 chr22_21806546     ZGre    A    G        0      0        2 
  22 chr22_21806546     ZHar    A    G      0.5      1        2 
  22 chr22_21806546   Sample    A    G        0      0        2 
  22 chr22_21809237     AAsi    T    C        0      0        2 
  22 chr22_21809237     AKia    T    C        1      2        2 
  22 chr22_21809237     AOna    T    C        1      2        2 
  22 chr22_21809237     ASom    T    C        0      0        2 
  22 chr22_21809237     HCab    T    C        0      0        2 
  22 chr22_21809237     HPrz    T    C        0      0        2 
  22 chr22_21809237     ZBoe    T    C        0      0        2 
  22 chr22_21809237     ZGre    T    C        0      0        2 
  22 chr22_21809237     ZHar    T    C        0      0        2 
  22 chr22_21809237   Sample    T    C        0      0        2 
  22 chr22_21811773     AAsi    G    A        0      0        2 
  22 chr22_21811773     AKia    G    A        1      2        2 
  22 chr22_21811773     AOna    G    A        1      2        2 
  22 chr22_21811773     ASom    G    A        0      0        2 
  22 chr22_21811773     HCab    G    A        0      0        2 
  22 chr22_21811773     HPrz    G    A        0      0        2 
  22 chr22_21811773     ZBoe    G    A        0      0        2 
  22 chr22_21811773     ZGre    G    A        0      0        2 
  22 chr22_21811773     ZHar    G    A        0      0        2 
  22 chr22_21811773   Sample    G    A        0      0        2 
  22 chr22_21811839     AAsi    G    T        0      0        2 
  22 chr22_21811839     AKia    G    T        0      0        2 
  22 chr22_21811839     AOna    G    T        1      2        2 
  22 chr22_21811839     ASom    G    T        0      0        2 
  22 chr22_21811839     HCab    G    T        0      0        2 
  22 chr22_21811839     HPrz    G    T        0      0        2 
  22 chr22_21811839     ZBoe    G    T        0      0        2 
  22 chr22_21811839     ZGre    G    T        0      0        2 
  22 chr22_21811839     ZHar    G    T        0      0        2 
  22 chr22_21811839   Sample    G    T        0      0        2 
  22 chr22_21818048     AAsi    A    G        0      0        2 
  22 chr22_21818048     AKia    A    G        1      2        2 
  22 chr22_21818048     AOna    A    G        1      2        2 
  22 chr22_21818048     ASom    A    G        0      0        2 
  22 chr22_21818048     HCab    A    G        0      0        2 
  22 chr22_21818048     HPrz    A    G        0      0        2 
  22 chr22_21818048     ZBoe    A    G        0      0        2 
  22 chr22_21818048     ZGre    A    G        0      0        2 
  22 chr22_21818048     ZHar    A    G        0      0        2 
  22 chr22_21818048   Sample    A    G        0      0        2 
  22 chr22_21819425     AAsi    A    G        0      0        2 
  22 chr22_21819425     AKia    A    G        0      0        2 
  22 chr22_21819425     AOna    A    G        0      0        2 
  22 chr22_21819425     ASom    A    G        0      0        2 
  22 chr22_21819425     HCab    A    G        0      0        2 
  22 chr22_21819425     HPrz    A    G        0      0        2 
  22 chr22_21819425     ZBoe    A    G        0      0        2 
  22 chr22_21819425     ZGre    A    G      0.5      1        2 
  22 chr22_21819425     ZHar    A    G        0      0        2 
  22 chr22_21819425   Sample    A    G        0      0        2 
  22 chr22_21820560     AAsi    A    G        0      0        2 
  22 chr22_21820560     AKia    A    G        0      0        2 
  22 chr22_21820560     AOna    A    G        0      0        2 
  22 chr22_21820560     ASom    A    G        0      0        2 
  22 chr22_21820560     HCab    A    G        1      2        2 
  22 chr22_21820560     HPrz    A    G        1      2        2 
  22 chr22_21820560     ZBoe    A    G      0.5      1        2 
  22 chr22_21820560     ZGre    A    G        0      0        2 
  22 chr22_21820560     ZHar    A    G        0      0        2 
  22 chr22_21820560   Sample    A    G        0      0        2 
  22 chr22_21823457     AAsi    A    G        0      0        2 
  22 chr22_21823457     AKia    A    G        1      2        2 
  22 chr22_21823457     AOna    A    G        1      2        2 
  22 chr22_21823457     ASom    A    G        0      0        2 
  22 chr22_21823457     HCab    A    G        0      0        2 
  22 chr22_21823457     HPrz    A    G        0      0        2 
  22 chr22_21823457     ZBoe    A    G        0      0        2 
  22 chr22_21823457     ZGre    A    G        0      0        2 
  22 chr22_21823457     ZHar    A    G        0      0        2 
  22 chr22_21823457   Sample    A    G        0      0        2 
  22 chr22_21836131     AAsi    T    C        0      0        2 
  22 chr22_21836131     AKia    T    C        0      0        2 
  22 chr22_21836131     AOna    T    C        0      0        2 
  22 chr22_21836131     ASom    T    C        0      0        2 
  22 chr22_21836131     HCab    T    C        0      0        2 
  22 chr22_21836131     HPrz    T    C        0      0        2 
  22 chr22_21836131     ZBoe    T    C        0      0        2 
  22 chr22_21836131     ZGre    T    C        1      2        2 
  22 chr22_21836131     ZHar    T    C        0      0        2 
  22 chr22_21836131   Sample    T    C        0      0        2 
  22 chr22_21849942     AAsi    A    G        0      0        2 
  22 chr22_21849942     AKia    A    G        0      0        2 
  22 chr22_21849942     AOna    A    G        0      0        2 
  22 chr22_21849942     ASom    A    G        0      0        2 
  22 chr22_21849942     HCab    A    G        1      2        2 
  22 chr22_21849942     HPrz    A    G        1      2        2 
  22 chr22_21849942     ZBoe    A    G        0      0        2 
  22 chr22_21849942     ZGre    A    G        0      0        2 
  22 chr22_21849942     ZHar    A    G        0      0        2 
  22 chr22_21849942   Sample    A    G        0      0        2 
  22 chr22_21852641     AAsi    G    T        0      0        2 
  22 chr22_21852641     AKia    G    T        0      0        2 
  22 chr22_21852641     AOna    G    T        0      0        2 
  22 chr22_21852641     ASom    G    T        0      0        2 
  22 chr22_21852641     HCab    G    T        1      2        2 
  22 chr22_21852641     HPrz    G    T        1      2        2 
  22 chr22_21852641     ZBoe    G    T        0      0        2 
  22 chr22_21852641     ZGre    G    T        0      0        2 
  22 chr22_21852641     ZHar    G    T        0      0        2 
  22 chr22_21852641   Sample    G    T        0      0        2 
  22 chr22_21861008     AAsi    A    C        0      0        2 
  22 chr22_21861008     AKia    A    C        0      0        2 
  22 chr22_21861008     AOna    A    C        0      0        2 
  22 chr22_21861008     ASom    A    C        0      0        2 
  22 chr22_21861008     HCab    A    C        0      0        2 
  22 chr22_21861008     HPrz    A    C      0.5      1        2 
  22 chr22_21861008     ZBoe    A    C        0      0        2 
  22 chr22_21861008     ZGre    A    C        0      0        2 
  22 chr22_21861008     ZHar    A    C        0      0        2 
  22 chr22_21861008   Sample    A    C        0      0        2 
  22 chr22_21868075     AAsi    C    G        0      0        2 
  22 chr22_21868075     AKia    C    G        0      0        2 
  22 chr22_21868075     AOna    C    G        0      0        2 
  22 chr22_21868075     ASom    C    G        0      0        2 
  22 chr22_21868075     HCab    C    G      0.5      1        2 
  22 chr22_21868075     HPrz    C    G        0      0        2 
  22 chr22_21868075     ZBoe    C    G        0      0        2 
  22 chr22_21868075     ZGre    C    G        0      0        2 
  22 chr22_21868075     ZHar    C    G        0      0        2 
  22 chr22_21868075   Sample    C    G        0      0        2 
  22 chr22_21878671     AAsi    C    G        0      0        2 
  22 chr22_21878671     AKia    C    G        1      2        2 
  22 chr22_21878671     AOna    C    G        1      2        2 
  22 chr22_21878671     ASom    C    G        0      0        2 
  22 chr22_21878671     HCab    C    G        0      0        2 
  22 chr22_21878671     HPrz    C    G        0      0        2 
  22 chr22_21878671     ZBoe    C    G        0      0        2 
  22 chr22_21878671     ZGre    C    G        0      0        2 
  22 chr22_21878671     ZHar    C    G        0      0        2 
  22 chr22_21878671   Sample    C    G        0      0        2 
  22 chr22_21880094     AAsi    G    A        0      0        2 
  22 chr22_21880094     AKia    G    A        0      0        2 
  22 chr22_21880094     AOna    G    A        0      0        2 
  22 chr22_21880094     ASom    G    A        0      0        2 
  22 chr22_21880094     HCab    G    A        1      2        2 
  22 chr22_21880094     HPrz    G    A        1      2        2 
  22 chr22_21880094     ZBoe    G    A        0      0        2 
  22 chr22_21880094     ZGre    G    A        0      0        2 
  22 chr22_21880094     ZHar    G    A        0      0        2 
  22 chr22_21880094   Sample    G    A        0      0        2 
  22 chr22_21882802     AAsi    G    A        0      0        2 
  22 chr22_21882802     AKia    G    A        0      0        2 
  22 chr22_21882802     AOna    G    A        0      0        2 
  22 chr22_21882802     ASom    G    A        0      0        2 
  22 chr22_21882802     HCab    G    A        0      0        2 
  22 chr22_21882802     HPrz    G    A        0      0        2 
  22 chr22_21882802     ZBoe    G    A        0      0        2 
  22 chr22_21882802     ZGre    G    A        0      0        2 
  22 chr22_21882802     ZHar    G    A        1      2        2 
  22 chr22_21882802   Sample    G    A        0      0        2 
  22 chr22_21887149     AAsi    T    G        0      0        2 
  22 chr22_21887149     AKia    T    G        1      2        2 
  22 chr22_21887149     AOna    T    G        1      2        2 
  22 chr22_21887149     ASom    T    G        0      0        2 
  22 chr22_21887149     HCab    T    G        0      0        2 
  22 chr22_21887149     HPrz    T    G        0      0        2 
  22 chr22_21887149     ZBoe    T    G        0      0        2 
  22 chr22_21887149     ZGre    T    G        0      0        2 
  22 chr22_21887149     ZHar    T    G        0      0        2 
  22 chr22_21887149   Sample    T    G        0      0        2 
  22 chr22_21897796     AAsi    A    G        0      0        2 
  22 chr22_21897796     AKia    A    G        0      0        2 
  22 chr22_21897796     AOna    A    G        0      0        2 
  22 chr22_21897796     ASom    A    G        0      0        2 
  22 chr22_21897796     HCab    A    G        1      2        2 
  22 chr22_21897796     HPrz    A    G        1      2        2 
  22 chr22_21897796     ZBoe    A    G        0      0        2 
  22 chr22_21897796     ZGre    A    G        0      0        2 
  22 chr22_21897796     ZHar    A    G        0      0        2 
  22 chr22_21897796   Sample    A    G        0      0        2 
  22 chr22_21898473     AAsi    G    A        0      0        2 
  22 chr22_21898473     AKia    G    A        0      0        2 
  22 chr22_21898473     AOna    G    A        0      0        2 
  22 chr22_21898473     ASom    G    A        0      0        2 
  22 chr22_21898473     HCab    G    A        0      0        2 
  22 chr22_21898473     HPrz    G    A        0      0        2 
  22 chr22_21898473     ZBoe    G    A        0      0        2 
  22 chr22_21898473     ZGre    G    A        0      0        2 
  22 chr22_21898473     ZHar    G    A        1      2        2 
  22 chr22_21898473   Sample    G    A        0      0        2 
  22 chr22_21902986     AAsi    G    A        0      0        2 
  22 chr22_21902986     AKia    G    A        0      0        2 
  22 chr22_21902986     AOna    G    A        0      0        2 
  22 chr22_21902986     ASom    G    A        0      0        2 
  22 chr22_21902986     HCab    G    A        0      0        2 
  22 chr22_21902986     HPrz    G    A        0      0        2 
  22 chr22_21902986     ZBoe    G    A        0      0        2 
  22 chr22_21902986     ZGre    G    A        0      0        2 
  22 chr22_21902986     ZHar    G    A      0.5      1        2 
  22 chr22_21902986   Sample    G    A        0      0        2 
  22 chr22_21903843     AAsi    A    G        0      0        2 
  22 chr22_21903843     AKia    A    G        0      0        2 
  22 chr22_21903843     AOna    A    G        0      0        2 
  22 chr22_21903843     ASom    A    G        0      0        2 
  22 chr22_21903843     HCab    A    G        0      0        2 
  22 chr22_21903843     HPrz    A    G        0      0        2 
  22 chr22_21903843     ZBoe    A    G        0      0        2 
  22 chr22_21903843     ZGre    A    G      0.5      1        2 
  22 chr22_21903843     ZHar    A    G        0      0        2 
  22 chr22_21903843   Sample    A    G        0      0        2 
  22 chr22_21907770     AAsi    G    A        0      0        2 
  22 chr22_21907770     AKia    G    A        0      0        2 
  22 chr22_21907770     AOna    G    A        0      0        2 
  22 chr22_21907770     ASom    G    A        0      0        2 
  22 chr22_21907770     HCab    G    A        0      0        2 
  22 chr22_21907770     HPrz    G    A      0.5      1        2 
  22 chr22_21907770     ZBoe    G    A        0      0        2 
  22 chr22_21907770     ZGre    G    A        0      0        2 
  22 chr22_21907770     ZHar    G    A        0      0        2 
  22 chr22_21907770   Sample    G    A        0      0        2 
  22 chr22_21909966     AAsi    T    C        0      0        2 
  22 chr22_21909966     AKia    T    C        0      0        2 
  22 chr22_21909966     AOna    T    C        0      0        2 
  22 chr22_21909966     ASom    T    C        0      0        2 
  22 chr22_21909966     HCab    T    C        1      2        2 
  22 chr22_21909966     HPrz    T    C        1      2        2 
  22 chr22_21909966     ZBoe    T    C        0      0        2 
  22 chr22_21909966     ZGre    T    C        0      0        2 
  22 chr22_21909966     ZHar    T    C        0      0        2 
  22 chr22_21909966   Sample    T    C        0      0        2 
  22 chr22_21910944     AAsi    G    C        0      0        2 
  22 chr22_21910944     AKia    G    C        0      0        2 
  22 chr22_21910944     AOna    G    C        0      0        2 
  22 chr22_21910944     ASom    G    C        0      0        2 
  22 chr22_21910944     HCab    G    C        0      0        2 
  22 chr22_21910944     HPrz    G    C        0      0        2 
  22 chr22_21910944     ZBoe    G    C        1      2        2 
  22 chr22_21910944     ZGre    G    C        0      0        2 
  22 chr22_21910944     ZHar    G    C        0      0        2 
  22 chr22_21910944   Sample    G    C        0      0        2 
  22 chr22_21912758     AAsi    G    A        0      0        2 
  22 chr22_21912758     AKia    G    A        0      0        2 
  22 chr22_21912758     AOna    G    A        0      0        2 
  22 chr22_21912758     ASom    G    A        0      0        2 
  22 chr22_21912758     HCab    G    A        0      0        2 
  22 chr22_21912758     HPrz    G    A        0      0        2 
  22 chr22_21912758     ZBoe    G    A        0      0        2 
  22 chr22_21912758     ZGre    G    A        1      2        2 
  22 chr22_21912758     ZHar    G    A        0      0        2 
  22 chr22_21912758   Sample    G    A        0      0        2 
  22 chr22_21914450     AAsi    T    C        1      2        2 
  22 chr22_21914450     AKia    T    C        0      0        2 
  22 chr22_21914450     AOna    T    C        0      0        2 
  22 chr22_21914450     ASom    T    C        1      2        2 
  22 chr22_21914450     HCab    T    C        0      0        2 
  22 chr22_21914450     HPrz    T    C        0      0        2 
  22 chr22_21914450     ZBoe    T    C        0      0        2 
  22 chr22_21914450     ZGre    T    C        0      0        2 
  22 chr22_21914450     ZHar    T    C        0      0        2 
  22 chr22_21914450   Sample    T    C        1      2        2 
  22 chr22_21918015     AAsi    T    C        0      0        2 
  22 chr22_21918015     AKia    T    C        0      0        2 
  22 chr22_21918015     AOna    T    C        0      0        2 
  22 chr22_21918015     ASom    T    C        0      0        2 
  22 chr22_21918015     HCab    T    C        1      2        2 
  22 chr22_21918015     HPrz    T    C        1      2        2 
  22 chr22_21918015     ZBoe    T    C        0      0        2 
  22 chr22_21918015     ZGre    T    C        0      0        2 
  22 chr22_21918015     ZHar    T    C        0      0        2 
  22 chr22_21918015   Sample    T    C        0      0        2 
  22 chr22_21918041     AAsi    T    C        0      0        2 
  22 chr22_21918041     AKia    T    C        0      0        2 
  22 chr22_21918041     AOna    T    C        0      0        2 
  22 chr22_21918041     ASom    T    C        0      0        2 
  22 chr22_21918041     HCab    T    C        0      0        2 
  22 chr22_21918041     HPrz    T    C        0      0        2 
  22 chr22_21918041     ZBoe    T    C        1      2        2 
  22 chr22_21918041     ZGre    T    C        0      0        2 
  22 chr22_21918041     ZHar    T    C        0      0        2 
  22 chr22_21918041   Sample    T    C        0      0        2 
  22 chr22_21928796     AAsi    G    A        0      0        2 
  22 chr22_21928796     AKia    G    A        0      0        2 
  22 chr22_21928796     AOna    G    A        0      0        2 
  22 chr22_21928796     ASom    G    A        0      0        2 
  22 chr22_21928796     HCab    G    A        0      0        2 
  22 chr22_21928796     HPrz    G    A        0      0        2 
  22 chr22_21928796     ZBoe    G    A        0      0        2 
  22 chr22_21928796     ZGre    G    A        1      2        2 
  22 chr22_21928796     ZHar    G    A        0      0        2 
  22 chr22_21928796   Sample    G    A        0      0        2 
  22 chr22_21930062     AAsi    G    A        0      0        2 
  22 chr22_21930062     AKia    G    A        0      0        2 
  22 chr22_21930062     AOna    G    A        0      0        2 
  22 chr22_21930062     ASom    G    A        0      0        2 
  22 chr22_21930062     HCab    G    A        1      2        2 
  22 chr22_21930062     HPrz    G    A        1      2        2 
  22 chr22_21930062     ZBoe    G    A        0      0        2 
  22 chr22_21930062     ZGre    G    A        0      0        2 
  22 chr22_21930062     ZHar    G    A        0      0        2 
  22 chr22_21930062   Sample    G    A        0      0        2 
  22 chr22_21931794     AAsi    C    T        0      0        2 
  22 chr22_21931794     AKia    C    T        1      2        2 
  22 chr22_21931794     AOna    C    T        0      0        2 
  22 chr22_21931794     ASom    C    T        0      0        2 
  22 chr22_21931794     HCab    C    T        0      0        2 
  22 chr22_21931794     HPrz    C    T        0      0        2 
  22 chr22_21931794     ZBoe    C    T        0      0        2 
  22 chr22_21931794     ZGre    C    T        0      0        2 
  22 chr22_21931794     ZHar    C    T        0      0        2 
  22 chr22_21931794   Sample    C    T        0      0        2 
  22 chr22_21933062     AAsi    T    C      0.5      1        2 
  22 chr22_21933062     AKia    T    C        0      0        2 
  22 chr22_21933062     AOna    T    C        0      0        2 
  22 chr22_21933062     ASom    T    C        0      0        2 
  22 chr22_21933062     HCab    T    C        0      0        2 
  22 chr22_21933062     HPrz    T    C        0      0        2 
  22 chr22_21933062     ZBoe    T    C        0      0        2 
  22 chr22_21933062     ZGre    T    C        1      2        2 
  22 chr22_21933062     ZHar    T    C        0      0        2 
  22 chr22_21933062   Sample    T    C        0      0        2 
  22 chr22_21937770     AAsi    T    C        0      0        2 
  22 chr22_21937770     AKia    T    C        0      0        2 
  22 chr22_21937770     AOna    T    C        0      0        2 
  22 chr22_21937770     ASom    T    C        0      0        2 
  22 chr22_21937770     HCab    T    C        0      0        2 
  22 chr22_21937770     HPrz    T    C        0      0        2 
  22 chr22_21937770     ZBoe    T    C        0      0        2 
  22 chr22_21937770     ZGre    T    C        1      2        2 
  22 chr22_21937770     ZHar    T    C        0      0        2 
  22 chr22_21937770   Sample    T    C        0      0        2 
  22 chr22_21937866     AAsi    C    T        0      0        2 
  22 chr22_21937866     AKia    C    T        0      0        2 
  22 chr22_21937866     AOna    C    T        0      0        2 
  22 chr22_21937866     ASom    C    T        0      0        2 
  22 chr22_21937866     HCab    C    T        0      0        2 
  22 chr22_21937866     HPrz    C    T        0      0        2 
  22 chr22_21937866     ZBoe    C    T        1      2        2 
  22 chr22_21937866     ZGre    C    T        0      0        2 
  22 chr22_21937866     ZHar    C    T        0      0        2 
  22 chr22_21937866   Sample    C    T        0      0        2 
  22 chr22_21938774     AAsi    A    G        0      0        2 
  22 chr22_21938774     AKia    A    G        0      0        2 
  22 chr22_21938774     AOna    A    G        0      0        2 
  22 chr22_21938774     ASom    A    G        0      0        2 
  22 chr22_21938774     HCab    A    G        0      0        2 
  22 chr22_21938774     HPrz    A    G        0      0        2 
  22 chr22_21938774     ZBoe    A    G        0      0        2 
  22 chr22_21938774     ZGre    A    G        1      2        2 
  22 chr22_21938774     ZHar    A    G        0      0        2 
  22 chr22_21938774   Sample    A    G        0      0        2 
  22 chr22_21939807     AAsi    T    C        0      0        2 
  22 chr22_21939807     AKia    T    C        0      0        2 
  22 chr22_21939807     AOna    T    C        0      0        2 
  22 chr22_21939807     ASom    T    C        0      0        2 
  22 chr22_21939807     HCab    T    C        1      2        2 
  22 chr22_21939807     HPrz    T    C        1      2        2 
  22 chr22_21939807     ZBoe    T    C        0      0        2 
  22 chr22_21939807     ZGre    T    C        0      0        2 
  22 chr22_21939807     ZHar    T    C        0      0        2 
  22 chr22_21939807   Sample    T    C        0      0        2 
  22 chr22_21942088     AAsi    G    A        0      0        2 
  22 chr22_21942088     AKia    G    A        0      0        2 
  22 chr22_21942088     AOna    G    A        0      0        2 
  22 chr22_21942088     ASom    G    A        0      0        2 
  22 chr22_21942088     HCab    G    A        1      2        2 
  22 chr22_21942088     HPrz    G    A        1      2        2 
  22 chr22_21942088     ZBoe    G    A        0      0        2 
  22 chr22_21942088     ZGre    G    A        0      0        2 
  22 chr22_21942088     ZHar    G    A        0      0        2 
  22 chr22_21942088   Sample    G    A        0      0        2 
  22 chr22_21944724     AAsi    T    C        0      0        2 
  22 chr22_21944724     AKia    T    C        0      0        2 
  22 chr22_21944724     AOna    T    C      0.5      1        2 
  22 chr22_21944724     ASom    T    C        0      0        2 
  22 chr22_21944724     HCab    T    C        0      0        2 
  22 chr22_21944724     HPrz    T    C        0      0        2 
  22 chr22_21944724     ZBoe    T    C        0      0        2 
  22 chr22_21944724     ZGre    T    C        0      0        2 
  22 chr22_21944724     ZHar    T    C        0      0        2 
  22 chr22_21944724   Sample    T    C        0      0        2 
  22 chr22_21950369     AAsi    T    C        0      0        2 
  22 chr22_21950369     AKia    T    C        1      2        2 
  22 chr22_21950369     AOna    T    C        1      2        2 
  22 chr22_21950369     ASom    T    C        0      0        2 
  22 chr22_21950369     HCab    T    C        0      0        2 
  22 chr22_21950369     HPrz    T    C        0      0        2 
  22 chr22_21950369     ZBoe    T    C        0      0        2 
  22 chr22_21950369     ZGre    T    C        0      0        2 
  22 chr22_21950369     ZHar    T    C        0      0        2 
  22 chr22_21950369   Sample    T    C        0      0        2 
  22 chr22_21959889     AAsi    T    C        0      0        2 
  22 chr22_21959889     AKia    T    C        0      0        2 
  22 chr22_21959889     AOna    T    C        0      0        2 
  22 chr22_21959889     ASom    T    C        0      0        2 
  22 chr22_21959889     HCab    T    C        0      0        2 
  22 chr22_21959889     HPrz    T    C        0      0        2 
  22 chr22_21959889     ZBoe    T    C      0.5      1        2 
  22 chr22_21959889     ZGre    T    C        0      0        2 
  22 chr22_21959889     ZHar    T    C        0      0        2 
  22 chr22_21959889   Sample    T    C        0      0        2 
  22 chr22_21965086     AAsi    G    C        0      0        2 
  22 chr22_21965086     AKia    G    C        0      0        2 
  22 chr22_21965086     AOna    G    C        0      0        2 
  22 chr22_21965086     ASom    G    C        0      0        2 
  22 chr22_21965086     HCab    G    C      0.5      1        2 
  22 chr22_21965086     HPrz    G    C        0      0        2 
  22 chr22_21965086     ZBoe    G    C        0      0        2 
  22 chr22_21965086     ZGre    G    C        0      0        2 
  22 chr22_21965086     ZHar    G    C        0      0        2 
  22 chr22_21965086   Sample    G    C        0      0        2 
  22 chr22_21970433     AAsi    C    T        0      0        2 
  22 chr22_21970433     AKia    C    T        0      0        2 
  22 chr22_21970433     AOna    C    T        0      0        2 
  22 chr22_21970433     ASom    C    T        0      0        2 
  22 chr22_21970433     HCab    C    T        1      2        2 
  22 chr22_21970433     HPrz    C    T        1      2        2 
  22 chr22_21970433     ZBoe    C    T        0      0        2 
  22 chr22_21970433     ZGre    C    T        0      0        2 
  22 chr22_21970433     ZHar    C    T        0      0        2 
  22 chr22_21970433   Sample    C    T        0      0        2 
  22 chr22_21974609     AAsi    T    C        0      0        2 
  22 chr22_21974609     AKia    T    C        0      0        2 
  22 chr22_21974609     AOna    T    C        0      0        2 
  22 chr22_21974609     ASom    T    C        0      0        2 
  22 chr22_21974609     HCab    T    C        1      2        2 
  22 chr22_21974609     HPrz    T    C        1      2        2 
  22 chr22_21974609     ZBoe    T    C        0      0        2 
  22 chr22_21974609     ZGre    T    C        0      0        2 
  22 chr22_21974609     ZHar    T    C        0      0        2 
  22 chr22_21974609   Sample    T    C        0      0        2 
  22 chr22_21975193     AAsi    A    G        0      0        2 
  22 chr22_21975193     AKia    A    G        0      0        2 
  22 chr22_21975193     AOna    A    G        0      0        2 
  22 chr22_21975193     ASom    A    G        0      0        2 
  22 chr22_21975193     HCab    A    G        0      0        2 
  22 chr22_21975193     HPrz    A    G        0      0        2 
  22 chr22_21975193     ZBoe    A    G      0.5      1        2 
  22 chr22_21975193     ZGre    A    G        0      0        2 
  22 chr22_21975193     ZHar    A    G        0      0        2 
  22 chr22_21975193   Sample    A    G        0      0        2 
  22 chr22_21975611     AAsi    G    A        0      0        2 
  22 chr22_21975611     AKia    G    A        0      0        2 
  22 chr22_21975611     AOna    G    A        0      0        2 
  22 chr22_21975611     ASom    G    A        0      0        2 
  22 chr22_21975611     HCab    G    A        1      2        2 
  22 chr22_21975611     HPrz    G    A        1      2        2 
  22 chr22_21975611     ZBoe    G    A        0      0        2 
  22 chr22_21975611     ZGre    G    A        0      0        2 
  22 chr22_21975611     ZHar    G    A        0      0        2 
  22 chr22_21975611   Sample    G    A        0      0        2 
  22 chr22_21978629     AAsi    A    G        0      0        2 
  22 chr22_21978629     AKia    A    G        0      0        2 
  22 chr22_21978629     AOna    A    G        0      0        2 
  22 chr22_21978629     ASom    A    G        0      0        2 
  22 chr22_21978629     HCab    A    G        0      0        2 
  22 chr22_21978629     HPrz    A    G        0      0        2 
  22 chr22_21978629     ZBoe    A    G        0      0        2 
  22 chr22_21978629     ZGre    A    G        1      2        2 
  22 chr22_21978629     ZHar    A    G        0      0        2 
  22 chr22_21978629   Sample    A    G        0      0        2 
  22 chr22_21979093     AAsi    G    A        0      0        2 
  22 chr22_21979093     AKia    G    A        0      0        2 
  22 chr22_21979093     AOna    G    A        0      0        2 
  22 chr22_21979093     ASom    G    A        0      0        2 
  22 chr22_21979093     HCab    G    A        0      0        2 
  22 chr22_21979093     HPrz    G    A        0      0        2 
  22 chr22_21979093     ZBoe    G    A        0      0        2 
  22 chr22_21979093     ZGre    G    A        0      0        2 
  22 chr22_21979093     ZHar    G    A      0.5      1        2 
  22 chr22_21979093   Sample    G    A        0      0        2 
  22 chr22_21979356     AAsi    T    C        0      0        2 
  22 chr22_21979356     AKia    T    C        0      0        2 
  22 chr22_21979356     AOna    T    C      0.5      1        2 
  22 chr22_21979356     ASom    T    C        0      0        2 
  22 chr22_21979356     HCab    T    C        0      0        2 
  22 chr22_21979356     HPrz    T    C        0      0        2 
  22 chr22_21979356     ZBoe    T    C        0      0        2 
  22 chr22_21979356     ZGre    T    C        0      0        2 
  22 chr22_21979356     ZHar    T    C        0      0        2 
  22 chr22_21979356   Sample    T    C        0      0        2 
  22 chr22_21979714     AAsi    G    C        0      0        2 
  22 chr22_21979714     AKia    G    C        0      0        2 
  22 chr22_21979714     AOna    G    C        0      0        2 
  22 chr22_21979714     ASom    G    C        0      0        2 
  22 chr22_21979714     HCab    G    C        1      2        2 
  22 chr22_21979714     HPrz    G    C        1      2        2 
  22 chr22_21979714     ZBoe    G    C        0      0        2 
  22 chr22_21979714     ZGre    G    C        0      0        2 
  22 chr22_21979714     ZHar    G    C        0      0        2 
  22 chr22_21979714   Sample    G    C        0      0        2 
  22 chr22_21980084     AAsi    T    C        0      0        2 
  22 chr22_21980084     AKia    T    C        0      0        2 
  22 chr22_21980084     AOna    T    C        0      0        2 
  22 chr22_21980084     ASom    T    C        0      0        2 
  22 chr22_21980084     HCab    T    C        0      0        2 
  22 chr22_21980084     HPrz    T    C        0      0        2 
  22 chr22_21980084     ZBoe    T    C        0      0        2 
  22 chr22_21980084     ZGre    T    C        0      0        2 
  22 chr22_21980084     ZHar    T    C      0.5      1        2 
  22 chr22_21980084   Sample    T    C        0      0        2 
  22 chr22_21980166     AAsi    G    A        0      0        2 
  22 chr22_21980166     AKia    G    A        0      0        2 
  22 chr22_21980166     AOna    G    A        0      0        2 
  22 chr22_21980166     ASom    G    A        0      0        2 
  22 chr22_21980166     HCab    G    A        1      2        2 
  22 chr22_21980166     HPrz    G    A        1      2        2 
  22 chr22_21980166     ZBoe    G    A        0      0        2 
  22 chr22_21980166     ZGre    G    A        0      0        2 
  22 chr22_21980166     ZHar    G    A        0      0        2 
  22 chr22_21980166   Sample    G    A        0      0        2 
  22 chr22_21987806     AAsi    A    G        0      0        2 
  22 chr22_21987806     AKia    A    G        1      2        2 
  22 chr22_21987806     AOna    A    G        0      0        2 
  22 chr22_21987806     ASom    A    G        0      0        2 
  22 chr22_21987806     HCab    A    G        0      0        2 
  22 chr22_21987806     HPrz    A    G        0      0        2 
  22 chr22_21987806     ZBoe    A    G        0      0        2 
  22 chr22_21987806     ZGre    A    G        0      0        2 
  22 chr22_21987806     ZHar    A    G        0      0        2 
  22 chr22_21987806   Sample    A    G        0      0        2 
  22 chr22_21988488     AAsi    T    C        0      0        2 
  22 chr22_21988488     AKia    T    C        0      0        2 
  22 chr22_21988488     AOna    T    C        0      0        2 
  22 chr22_21988488     ASom    T    C        0      0        2 
  22 chr22_21988488     HCab    T    C        0      0        2 
  22 chr22_21988488     HPrz    T    C        0      0        2 
  22 chr22_21988488     ZBoe    T    C        0      0        2 
  22 chr22_21988488     ZGre    T    C        1      2        2 
  22 chr22_21988488     ZHar    T    C        0      0        2 
  22 chr22_21988488   Sample    T    C        0      0        2 
  22 chr22_21994239     AAsi    G    T        0      0        2 
  22 chr22_21994239     AKia    G    T        0      0        2 
  22 chr22_21994239     AOna    G    T        0      0        2 
  22 chr22_21994239     ASom    G    T        0      0        2 
  22 chr22_21994239     HCab    G    T        1      2        2 
  22 chr22_21994239     HPrz    G    T        1      2        2 
  22 chr22_21994239     ZBoe    G    T        0      0        2 
  22 chr22_21994239     ZGre    G    T        0      0        2 
  22 chr22_21994239     ZHar    G    T        0      0        2 
  22 chr22_21994239   Sample    G    T        0      0        2 
  22 chr22_22006762     AAsi    A    G        1      2        2 
  22 chr22_22006762     AKia    A    G        0      0        2 
  22 chr22_22006762     AOna    A    G        0      0        2 
  22 chr22_22006762     ASom    A    G        0      0        2 
  22 chr22_22006762     HCab    A    G        0      0        2 
  22 chr22_22006762     HPrz    A    G        0      0        2 
  22 chr22_22006762     ZBoe    A    G        0      0        2 
  22 chr22_22006762     ZGre    A    G        0      0        2 
  22 chr22_22006762     ZHar    A    G        0      0        2 
  22 chr22_22006762   Sample    A    G        1      2        2 
  22 chr22_22007427     AAsi    C    T        0      0        2 
  22 chr22_22007427     AKia    C    T        0      0        2 
  22 chr22_22007427     AOna    C    T        0      0        2 
  22 chr22_22007427     ASom    C    T        0      0        2 
  22 chr22_22007427     HCab    C    T        1      2        2 
  22 chr22_22007427     HPrz    C    T        1      2        2 
  22 chr22_22007427     ZBoe    C    T        0      0        2 
  22 chr22_22007427     ZGre    C    T        0      0        2 
  22 chr22_22007427     ZHar    C    T        0      0        2 
  22 chr22_22007427   Sample    C    T        0      0        2 
  22 chr22_22010041     AAsi    C    A        0      0        2 
  22 chr22_22010041     AKia    C    A        0      0        2 
  22 chr22_22010041     AOna    C    A        0      0        2 
  22 chr22_22010041     ASom    C    A        0      0        2 
  22 chr22_22010041     HCab    C    A        1      2        2 
  22 chr22_22010041     HPrz    C    A        1      2        2 
  22 chr22_22010041     ZBoe    C    A        0      0        2 
  22 chr22_22010041     ZGre    C    A        0      0        2 
  22 chr22_22010041     ZHar    C    A        0      0        2 
  22 chr22_22010041   Sample    C    A        0      0        2 
  22 chr22_22010251     AAsi    T    C        0      0        2 
  22 chr22_22010251     AKia    T    C        0      0        2 
  22 chr22_22010251     AOna    T    C        0      0        2 
  22 chr22_22010251     ASom    T    C        0      0        2 
  22 chr22_22010251     HCab    T    C        1      2        2 
  22 chr22_22010251     HPrz    T    C        1      2        2 
  22 chr22_22010251     ZBoe    T    C        0      0        2 
  22 chr22_22010251     ZGre    T    C        0      0        2 
  22 chr22_22010251     ZHar    T    C        0      0        2 
  22 chr22_22010251   Sample    T    C        0      0        2 
  22 chr22_22010412     AAsi    T    C        0      0        2 
  22 chr22_22010412     AKia    T    C        0      0        2 
  22 chr22_22010412     AOna    T    C        0      0        2 
  22 chr22_22010412     ASom    T    C        0      0        2 
  22 chr22_22010412     HCab    T    C        0      0        2 
  22 chr22_22010412     HPrz    T    C        0      0        2 
  22 chr22_22010412     ZBoe    T    C        0      0        2 
  22 chr22_22010412     ZGre    T    C        0      0        2 
  22 chr22_22010412     ZHar    T    C        1      2        2 
  22 chr22_22010412   Sample    T    C        0      0        2 
  22 chr22_22010594     AAsi    C    G        0      0        2 
  22 chr22_22010594     AKia    C    G        0      0        2 
  22 chr22_22010594     AOna    C    G        0      0        2 
  22 chr22_22010594     ASom    C    G        0      0        2 
  22 chr22_22010594     HCab    C    G        0      0        2 
  22 chr22_22010594     HPrz    C    G        0      0        2 
  22 chr22_22010594     ZBoe    C    G      0.5      1        2 
  22 chr22_22010594     ZGre    C    G        0      0        2 
  22 chr22_22010594     ZHar    C    G        0      0        2 
  22 chr22_22010594   Sample    C    G        0      0        2 
  22 chr22_22011985     AAsi    A    G        0      0        2 
  22 chr22_22011985     AKia    A    G        0      0        2 
  22 chr22_22011985     AOna    A    G        0      0        2 
  22 chr22_22011985     ASom    A    G        0      0        2 
  22 chr22_22011985     HCab    A    G        0      0        2 
  22 chr22_22011985     HPrz    A    G        0      0        2 
  22 chr22_22011985     ZBoe    A    G        0      0        2 
  22 chr22_22011985     ZGre    A    G        0      0        2 
  22 chr22_22011985     ZHar    A    G      0.5      1        2 
  22 chr22_22011985   Sample    A    G        0      0        2 
  22 chr22_22013004     AAsi    C    T        0      0        2 
  22 chr22_22013004     AKia    C    T        0      0        2 
  22 chr22_22013004     AOna    C    T        0      0        2 
  22 chr22_22013004     ASom    C    T        0      0        2 
  22 chr22_22013004     HCab    C    T      0.5      1        2 
  22 chr22_22013004     HPrz    C    T        0      0        2 
  22 chr22_22013004     ZBoe    C    T        0      0        2 
  22 chr22_22013004     ZGre    C    T        0      0        2 
  22 chr22_22013004     ZHar    C    T        0      0        2 
  22 chr22_22013004   Sample    C    T        0      0        2 
  22 chr22_22013184     AAsi    A    T        0      0        2 
  22 chr22_22013184     AKia    A    T        0      0        2 
  22 chr22_22013184     AOna    A    T        0      0        2 
  22 chr22_22013184     ASom    A    T        0      0        2 
  22 chr22_22013184     HCab    A    T        1      2        2 
  22 chr22_22013184     HPrz    A    T        1      2        2 
  22 chr22_22013184     ZBoe    A    T        0      0        2 
  22 chr22_22013184     ZGre    A    T        0      0        2 
  22 chr22_22013184     ZHar    A    T        0      0        2 
  22 chr22_22013184   Sample    A    T        0      0        2 
  22 chr22_22035334     AAsi    C    G        0      0        2 
  22 chr22_22035334     AKia    C    G        0      0        2 
  22 chr22_22035334     AOna    C    G        0      0        2 
  22 chr22_22035334     ASom    C    G        0      0        2 
  22 chr22_22035334     HCab    C    G        1      2        2 
  22 chr22_22035334     HPrz    C    G        1      2        2 
  22 chr22_22035334     ZBoe    C    G        0      0        2 
  22 chr22_22035334     ZGre    C    G        0      0        2 
  22 chr22_22035334     ZHar    C    G        0      0        2 
  22 chr22_22035334   Sample    C    G        0      0        2 
  22 chr22_22041092     AAsi    C    T        0      0        2 
  22 chr22_22041092     AKia    C    T        0      0        2 
  22 chr22_22041092     AOna    C    T        0      0        2 
  22 chr22_22041092     ASom    C    T        0      0        2 
  22 chr22_22041092     HCab    C    T        0      0        2 
  22 chr22_22041092     HPrz    C    T        0      0        2 
  22 chr22_22041092     ZBoe    C    T        0      0        2 
  22 chr22_22041092     ZGre    C    T      0.5      1        2 
  22 chr22_22041092     ZHar    C    T        0      0        2 
  22 chr22_22041092   Sample    C    T        0      0        2 
  22 chr22_22044655     AAsi    A    G        0      0        2 
  22 chr22_22044655     AKia    A    G        0      0        2 
  22 chr22_22044655     AOna    A    G        0      0        2 
  22 chr22_22044655     ASom    A    G        0      0        2 
  22 chr22_22044655     HCab    A    G        0      0        2 
  22 chr22_22044655     HPrz    A    G      0.5      1        2 
  22 chr22_22044655     ZBoe    A    G        0      0        2 
  22 chr22_22044655     ZGre    A    G        0      0        2 
  22 chr22_22044655     ZHar    A    G        0      0        2 
  22 chr22_22044655   Sample    A    G        0      0        2 
  22 chr22_22057182     AAsi    T    C        0      0        2 
  22 chr22_22057182     AKia    T    C        0      0        2 
  22 chr22_22057182     AOna    T    C        0      0        2 
  22 chr22_22057182     ASom    T    C        0      0        2 
  22 chr22_22057182     HCab    T    C        1      2        2 
  22 chr22_22057182     HPrz    T    C        1      2        2 
  22 chr22_22057182     ZBoe    T    C        0      0        2 
  22 chr22_22057182     ZGre    T    C        0      0        2 
  22 chr22_22057182     ZHar    T    C        0      0        2 
  22 chr22_22057182   Sample    T    C        0      0        2 
  22 chr22_22058569     AAsi    A    G        0      0        2 
  22 chr22_22058569     AKia    A    G        0      0        2 
  22 chr22_22058569     AOna    A    G        0      0        2 
  22 chr22_22058569     ASom    A    G        0      0        2 
  22 chr22_22058569     HCab    A    G        0      0        2 
  22 chr22_22058569     HPrz    A    G        0      0        2 
  22 chr22_22058569     ZBoe    A    G        0      0        2 
  22 chr22_22058569     ZGre    A    G        0      0        2 
  22 chr22_22058569     ZHar    A    G        1      2        2 
  22 chr22_22058569   Sample    A    G        0      0        2 
  22 chr22_22060130     AAsi    T    A        0      0        2 
  22 chr22_22060130     AKia    T    A        0      0        2 
  22 chr22_22060130     AOna    T    A        0      0        2 
  22 chr22_22060130     ASom    T    A        0      0        2 
  22 chr22_22060130     HCab    T    A      0.5      1        2 
  22 chr22_22060130     HPrz    T    A        1      2        2 
  22 chr22_22060130     ZBoe    T    A        0      0        2 
  22 chr22_22060130     ZGre    T    A        0      0        2 
  22 chr22_22060130     ZHar    T    A        0      0        2 
  22 chr22_22060130   Sample    T    A        0      0        2 
  22 chr22_22062677     AAsi    A    C        0      0        2 
  22 chr22_22062677     AKia    A    C      0.5      1        2 
  22 chr22_22062677     AOna    A    C        0      0        2 
  22 chr22_22062677     ASom    A    C        0      0        2 
  22 chr22_22062677     HCab    A    C        0      0        2 
  22 chr22_22062677     HPrz    A    C        0      0        2 
  22 chr22_22062677     ZBoe    A    C        0      0        2 
  22 chr22_22062677     ZGre    A    C        0      0        2 
  22 chr22_22062677     ZHar    A    C        0      0        2 
  22 chr22_22062677   Sample    A    C        0      0        2 
  22 chr22_22063273     AAsi    C    G        0      0        2 
  22 chr22_22063273     AKia    C    G        0      0        2 
  22 chr22_22063273     AOna    C    G        0      0        2 
  22 chr22_22063273     ASom    C    G        0      0        2 
  22 chr22_22063273     HCab    C    G        0      0        2 
  22 chr22_22063273     HPrz    C    G        0      0        2 
  22 chr22_22063273     ZBoe    C    G        0      0        2 
  22 chr22_22063273     ZGre    C    G        1      2        2 
  22 chr22_22063273     ZHar    C    G        0      0        2 
  22 chr22_22063273   Sample    C    G        0      0        2 
  22 chr22_22072138     AAsi    C    A        0      0        2 
  22 chr22_22072138     AKia    C    A        0      0        2 
  22 chr22_22072138     AOna    C    A        0      0        2 
  22 chr22_22072138     ASom    C    A        0      0        2 
  22 chr22_22072138     HCab    C    A        1      2        2 
  22 chr22_22072138     HPrz    C    A        0      0        2 
  22 chr22_22072138     ZBoe    C    A        0      0        2 
  22 chr22_22072138     ZGre    C    A        0      0        2 
  22 chr22_22072138     ZHar    C    A        0      0        2 
  22 chr22_22072138   Sample    C    A        0      0        2 
  22 chr22_22073152     AAsi    C    T        0      0        2 
  22 chr22_22073152     AKia    C    T        0      0        2 
  22 chr22_22073152     AOna    C    T        0      0        2 
  22 chr22_22073152     ASom    C    T        0      0        2 
  22 chr22_22073152     HCab    C    T        0      0        2 
  22 chr22_22073152     HPrz    C    T        0      0        2 
  22 chr22_22073152     ZBoe    C    T      0.5      1        2 
  22 chr22_22073152     ZGre    C    T        0      0        2 
  22 chr22_22073152     ZHar    C    T        0      0        2 
  22 chr22_22073152   Sample    C    T        0      0        2 
  22 chr22_22085992     AAsi    G    T        0      0        2 
  22 chr22_22085992     AKia    G    T        0      0        2 
  22 chr22_22085992     AOna    G    T        0      0        2 
  22 chr22_22085992     ASom    G    T        0      0        2 
  22 chr22_22085992     HCab    G    T        1      2        2 
  22 chr22_22085992     HPrz    G    T        1      2        2 
  22 chr22_22085992     ZBoe    G    T        0      0        2 
  22 chr22_22085992     ZGre    G    T        0      0        2 
  22 chr22_22085992     ZHar    G    T        0      0        2 
  22 chr22_22085992   Sample    G    T        0      0        2 
  22 chr22_22104545     AAsi    C    T        0      0        2 
  22 chr22_22104545     AKia    C    T        0      0        2 
  22 chr22_22104545     AOna    C    T        0      0        2 
  22 chr22_22104545     ASom    C    T        0      0        2 
  22 chr22_22104545     HCab    C    T        1      2        2 
  22 chr22_22104545     HPrz    C    T        1      2        2 
  22 chr22_22104545     ZBoe    C    T        0      0        2 
  22 chr22_22104545     ZGre    C    T        0      0        2 
  22 chr22_22104545     ZHar    C    T        0      0        2 
  22 chr22_22104545   Sample    C    T        0      0        2 
  22 chr22_22107397     AAsi    T    C        0      0        2 
  22 chr22_22107397     AKia    T    C        0      0        2 
  22 chr22_22107397     AOna    T    C        0      0        2 
  22 chr22_22107397     ASom    T    C        0      0        2 
  22 chr22_22107397     HCab    T    C        1      2        2 
  22 chr22_22107397     HPrz    T    C        1      2        2 
  22 chr22_22107397     ZBoe    T    C        0      0        2 
  22 chr22_22107397     ZGre    T    C        0      0        2 
  22 chr22_22107397     ZHar    T    C        0      0        2 
  22 chr22_22107397   Sample    T    C        0      0        2 
  22 chr22_22109479     AAsi    G    C        0      0        2 
  22 chr22_22109479     AKia    G    C        0      0        2 
  22 chr22_22109479     AOna    G    C        1      2        2 
  22 chr22_22109479     ASom    G    C        0      0        2 
  22 chr22_22109479     HCab    G    C        0      0        2 
  22 chr22_22109479     HPrz    G    C        0      0        2 
  22 chr22_22109479     ZBoe    G    C        0      0        2 
  22 chr22_22109479     ZGre    G    C        0      0        2 
  22 chr22_22109479     ZHar    G    C        0      0        2 
  22 chr22_22109479   Sample    G    C        0      0        2 
  22 chr22_22110427     AAsi    A    T        0      0        2 
  22 chr22_22110427     AKia    A    T        0      0        2 
  22 chr22_22110427     AOna    A    T        0      0        2 
  22 chr22_22110427     ASom    A    T        0      0        2 
  22 chr22_22110427     HCab    A    T        1      2        2 
  22 chr22_22110427     HPrz    A    T        1      2        2 
  22 chr22_22110427     ZBoe    A    T        0      0        2 
  22 chr22_22110427     ZGre    A    T        0      0        2 
  22 chr22_22110427     ZHar    A    T        0      0        2 
  22 chr22_22110427   Sample    A    T        0      0        2 
  22 chr22_22111727     AAsi    T    C        0      0        2 
  22 chr22_22111727     AKia    T    C        0      0        2 
  22 chr22_22111727     AOna    T    C        0      0        2 
  22 chr22_22111727     ASom    T    C        0      0        2 
  22 chr22_22111727     HCab    T    C        0      0        2 
  22 chr22_22111727     HPrz    T    C        0      0        2 
  22 chr22_22111727     ZBoe    T    C      0.5      1        2 
  22 chr22_22111727     ZGre    T    C        0      0        2 
  22 chr22_22111727     ZHar    T    C        0      0        2 
  22 chr22_22111727   Sample    T    C        0      0        2 
  22 chr22_22114847     AAsi    G    A        0      0        2 
  22 chr22_22114847     AKia    G    A        0      0        2 
  22 chr22_22114847     AOna    G    A        0      0        2 
  22 chr22_22114847     ASom    G    A        0      0        2 
  22 chr22_22114847     HCab    G    A        1      2        2 
  22 chr22_22114847     HPrz    G    A        1      2        2 
  22 chr22_22114847     ZBoe    G    A        0      0        2 
  22 chr22_22114847     ZGre    G    A        0      0        2 
  22 chr22_22114847     ZHar    G    A        0      0        2 
  22 chr22_22114847   Sample    G    A        0      0        2 
  22 chr22_22116763     AAsi    A    C        0      0        2 
  22 chr22_22116763     AKia    A    C        0      0        2 
  22 chr22_22116763     AOna    A    C        0      0        2 
  22 chr22_22116763     ASom    A    C        0      0        2 
  22 chr22_22116763     HCab    A    C        1      2        2 
  22 chr22_22116763     HPrz    A    C        1      2        2 
  22 chr22_22116763     ZBoe    A    C        0      0        2 
  22 chr22_22116763     ZGre    A    C        0      0        2 
  22 chr22_22116763     ZHar    A    C        0      0        2 
  22 chr22_22116763   Sample    A    C        0      0        2 
  22 chr22_22116869     AAsi    A    G        0      0        2 
  22 chr22_22116869     AKia    A    G        0      0        2 
  22 chr22_22116869     AOna    A    G        0      0        2 
  22 chr22_22116869     ASom    A    G        0      0        2 
  22 chr22_22116869     HCab    A    G        0      0        2 
  22 chr22_22116869     HPrz    A    G      0.5      1        2 
  22 chr22_22116869     ZBoe    A    G        0      0        2 
  22 chr22_22116869     ZGre    A    G        0      0        2 
  22 chr22_22116869     ZHar    A    G        0      0        2 
  22 chr22_22116869   Sample    A    G        0      0        2 
  22 chr22_22118723     AAsi    T    C        0      0        2 
  22 chr22_22118723     AKia    T    C        0      0        2 
  22 chr22_22118723     AOna    T    C        0      0        2 
  22 chr22_22118723     ASom    T    C        0      0        2 
  22 chr22_22118723     HCab    T    C        0      0        2 
  22 chr22_22118723     HPrz    T    C        0      0        2 
  22 chr22_22118723     ZBoe    T    C        0      0        2 
  22 chr22_22118723     ZGre    T    C        0      0        2 
  22 chr22_22118723     ZHar    T    C        1      2        2 
  22 chr22_22118723   Sample    T    C        0      0        2 
  22 chr22_22121153     AAsi    C    T        1      2        2 
  22 chr22_22121153     AKia    C    T        0      0        2 
  22 chr22_22121153     AOna    C    T        0      0        2 
  22 chr22_22121153     ASom    C    T        1      2        2 
  22 chr22_22121153     HCab    C    T        0      0        2 
  22 chr22_22121153     HPrz    C    T        0      0        2 
  22 chr22_22121153     ZBoe    C    T        0      0        2 
  22 chr22_22121153     ZGre    C    T        0      0        2 
  22 chr22_22121153     ZHar    C    T        0      0        2 
  22 chr22_22121153   Sample    C    T        1      2        2 
  22 chr22_22129308     AAsi    T    C        0      0        2 
  22 chr22_22129308     AKia    T    C        0      0        2 
  22 chr22_22129308     AOna    T    C        0      0        2 
  22 chr22_22129308     ASom    T    C        0      0        2 
  22 chr22_22129308     HCab    T    C        1      2        2 
  22 chr22_22129308     HPrz    T    C        1      2        2 
  22 chr22_22129308     ZBoe    T    C        0      0        2 
  22 chr22_22129308     ZGre    T    C        0      0        2 
  22 chr22_22129308     ZHar    T    C        0      0        2 
  22 chr22_22129308   Sample    T    C        0      0        2 
  22 chr22_22129608     AAsi    G    A        0      0        2 
  22 chr22_22129608     AKia    G    A        0      0        2 
  22 chr22_22129608     AOna    G    A        0      0        2 
  22 chr22_22129608     ASom    G    A        1      2        2 
  22 chr22_22129608     HCab    G    A        0      0        2 
  22 chr22_22129608     HPrz    G    A        0      0        2 
  22 chr22_22129608     ZBoe    G    A        0      0        2 
  22 chr22_22129608     ZGre    G    A        0      0        2 
  22 chr22_22129608     ZHar    G    A        0      0        2 
  22 chr22_22129608   Sample    G    A        0      0        2 
  22 chr22_22130852     AAsi    A    G        0      0        2 
  22 chr22_22130852     AKia    A    G        0      0        2 
  22 chr22_22130852     AOna    A    G        0      0        2 
  22 chr22_22130852     ASom    A    G        0      0        2 
  22 chr22_22130852     HCab    A    G        0      0        2 
  22 chr22_22130852     HPrz    A    G      0.5      1        2 
  22 chr22_22130852     ZBoe    A    G        0      0        2 
  22 chr22_22130852     ZGre    A    G        0      0        2 
  22 chr22_22130852     ZHar    A    G        0      0        2 
  22 chr22_22130852   Sample    A    G        0      0        2 
  22 chr22_22134961     AAsi    T    G        0      0        2 
  22 chr22_22134961     AKia    T    G        0      0        2 
  22 chr22_22134961     AOna    T    G        0      0        2 
  22 chr22_22134961     ASom    T    G        0      0        2 
  22 chr22_22134961     HCab    T    G        1      2        2 
  22 chr22_22134961     HPrz    T    G        1      2        2 
  22 chr22_22134961     ZBoe    T    G        0      0        2 
  22 chr22_22134961     ZGre    T    G        0      0        2 
  22 chr22_22134961     ZHar    T    G        0      0        2 
  22 chr22_22134961   Sample    T    G        0      0        2 
  22 chr22_22138512     AAsi    C    T        0      0        2 
  22 chr22_22138512     AKia    C    T        0      0        2 
  22 chr22_22138512     AOna    C    T        0      0        2 
  22 chr22_22138512     ASom    C    T        0      0        2 
  22 chr22_22138512     HCab    C    T        1      2        2 
  22 chr22_22138512     HPrz    C    T        1      2        2 
  22 chr22_22138512     ZBoe    C    T        0      0        2 
  22 chr22_22138512     ZGre    C    T        0      0        2 
  22 chr22_22138512     ZHar    C    T        0      0        2 
  22 chr22_22138512   Sample    C    T        0      0        2 
  22 chr22_22149164     AAsi    T    C        0      0        2 
  22 chr22_22149164     AKia    T    C        0      0        2 
  22 chr22_22149164     AOna    T    C        1      2        2 
  22 chr22_22149164     ASom    T    C        0      0        2 
  22 chr22_22149164     HCab    T    C        0      0        2 
  22 chr22_22149164     HPrz    T    C        0      0        2 
  22 chr22_22149164     ZBoe    T    C        0      0        2 
  22 chr22_22149164     ZGre    T    C        0      0        2 
  22 chr22_22149164     ZHar    T    C        0      0        2 
  22 chr22_22149164   Sample    T    C        0      0        2 
  22 chr22_22149536     AAsi    G    A        0      0        2 
  22 chr22_22149536     AKia    G    A        0      0        2 
  22 chr22_22149536     AOna    G    A        0      0        2 
  22 chr22_22149536     ASom    G    A        0      0        2 
  22 chr22_22149536     HCab    G    A        0      0        2 
  22 chr22_22149536     HPrz    G    A      0.5      1        2 
  22 chr22_22149536     ZBoe    G    A        0      0        2 
  22 chr22_22149536     ZGre    G    A        0      0        2 
  22 chr22_22149536     ZHar    G    A        0      0        2 
  22 chr22_22149536   Sample    G    A        0      0        2 
  22 chr22_22163608     AAsi    A    G        0      0        2 
  22 chr22_22163608     AKia    A    G        0      0        2 
  22 chr22_22163608     AOna    A    G        1      2        2 
  22 chr22_22163608     ASom    A    G        0      0        2 
  22 chr22_22163608     HCab    A    G        0      0        2 
  22 chr22_22163608     HPrz    A    G        0      0        2 
  22 chr22_22163608     ZBoe    A    G        0      0        2 
  22 chr22_22163608     ZGre    A    G        0      0        2 
  22 chr22_22163608     ZHar    A    G        0      0        2 
  22 chr22_22163608   Sample    A    G        0      0        2 
  22 chr22_22169518     AAsi    C    A        0      0        2 
  22 chr22_22169518     AKia    C    A        0      0        2 
  22 chr22_22169518     AOna    C    A        0      0        2 
  22 chr22_22169518     ASom    C    A        0      0        2 
  22 chr22_22169518     HCab    C    A        0      0        2 
  22 chr22_22169518     HPrz    C    A        0      0        2 
  22 chr22_22169518     ZBoe    C    A      0.5      1        2 
  22 chr22_22169518     ZGre    C    A        0      0        2 
  22 chr22_22169518     ZHar    C    A        0      0        2 
  22 chr22_22169518   Sample    C    A        0      0        2 
  22 chr22_22170260     AAsi    G    A        0      0        2 
  22 chr22_22170260     AKia    G    A        1      2        2 
  22 chr22_22170260     AOna    G    A        0      0        2 
  22 chr22_22170260     ASom    G    A        0      0        2 
  22 chr22_22170260     HCab    G    A        0      0        2 
  22 chr22_22170260     HPrz    G    A        0      0        2 
  22 chr22_22170260     ZBoe    G    A        0      0        2 
  22 chr22_22170260     ZGre    G    A        0      0        2 
  22 chr22_22170260     ZHar    G    A        0      0        2 
  22 chr22_22170260   Sample    G    A        0      0        2 
  22 chr22_22171994     AAsi    C    T        0      0        2 
  22 chr22_22171994     AKia    C    T        0      0        2 
  22 chr22_22171994     AOna    C    T        0      0        2 
  22 chr22_22171994     ASom    C    T        0      0        2 
  22 chr22_22171994     HCab    C    T        1      2        2 
  22 chr22_22171994     HPrz    C    T        1      2        2 
  22 chr22_22171994     ZBoe    C    T        0      0        2 
  22 chr22_22171994     ZGre    C    T        0      0        2 
  22 chr22_22171994     ZHar    C    T        0      0        2 
  22 chr22_22171994   Sample    C    T        0      0        2 
  22 chr22_22174289     AAsi    C    T        0      0        2 
  22 chr22_22174289     AKia    C    T        0      0        2 
  22 chr22_22174289     AOna    C    T        0      0        2 
  22 chr22_22174289     ASom    C    T        0      0        2 
  22 chr22_22174289     HCab    C    T        1      2        2 
  22 chr22_22174289     HPrz    C    T        1      2        2 
  22 chr22_22174289     ZBoe    C    T        0      0        2 
  22 chr22_22174289     ZGre    C    T        0      0        2 
  22 chr22_22174289     ZHar    C    T        0      0        2 
  22 chr22_22174289   Sample    C    T        0      0        2 
  22 chr22_22177696     AAsi    C    T        0      0        2 
  22 chr22_22177696     AKia    C    T        1      2        2 
  22 chr22_22177696     AOna    C    T        1      2        2 
  22 chr22_22177696     ASom    C    T        0      0        2 
  22 chr22_22177696     HCab    C    T        0      0        2 
  22 chr22_22177696     HPrz    C    T        0      0        2 
  22 chr22_22177696     ZBoe    C    T        0      0        2 
  22 chr22_22177696     ZGre    C    T        0      0        2 
  22 chr22_22177696     ZHar    C    T        0      0        2 
  22 chr22_22177696   Sample    C    T        0      0        2 
  22 chr22_22178121     AAsi    G    T        0      0        2 
  22 chr22_22178121     AKia    G    T        0      0        2 
  22 chr22_22178121     AOna    G    T        0      0        2 
  22 chr22_22178121     ASom    G    T        0      0        2 
  22 chr22_22178121     HCab    G    T        0      0        2 
  22 chr22_22178121     HPrz    G    T        0      0        2 
  22 chr22_22178121     ZBoe    G    T      0.5      1        2 
  22 chr22_22178121     ZGre    G    T        0      0        2 
  22 chr22_22178121     ZHar    G    T        0      0        2 
  22 chr22_22178121   Sample    G    T        0      0        2 
  22 chr22_22179597     AAsi    T    C        0      0        2 
  22 chr22_22179597     AKia    T    C        0      0        2 
  22 chr22_22179597     AOna    T    C        0      0        2 
  22 chr22_22179597     ASom    T    C        0      0        2 
  22 chr22_22179597     HCab    T    C        0      0        2 
  22 chr22_22179597     HPrz    T    C        0      0        2 
  22 chr22_22179597     ZBoe    T    C        0      0        2 
  22 chr22_22179597     ZGre    T    C        0      0        2 
  22 chr22_22179597     ZHar    T    C        1      2        2 
  22 chr22_22179597   Sample    T    C        0      0        2 
  22 chr22_22192858     AAsi    A    C        0      0        2 
  22 chr22_22192858     AKia    A    C        0      0        2 
  22 chr22_22192858     AOna    A    C        0      0        2 
  22 chr22_22192858     ASom    A    C        0      0        2 
  22 chr22_22192858     HCab    A    C        0      0        2 
  22 chr22_22192858     HPrz    A    C      0.5      1        2 
  22 chr22_22192858     ZBoe    A    C        0      0        2 
  22 chr22_22192858     ZGre    A    C        0      0        2 
  22 chr22_22192858     ZHar    A    C        0      0        2 
  22 chr22_22192858   Sample    A    C        0      0        2 
  22 chr22_22195038     AAsi    G    A      0.5      1        2 
  22 chr22_22195038     AKia    G    A        0      0        2 
  22 chr22_22195038     AOna    G    A        0      0        2 
  22 chr22_22195038     ASom    G    A        0      0        2 
  22 chr22_22195038     HCab    G    A        0      0        2 
  22 chr22_22195038     HPrz    G    A        0      0        2 
  22 chr22_22195038     ZBoe    G    A        0      0        2 
  22 chr22_22195038     ZGre    G    A        0      0        2 
  22 chr22_22195038     ZHar    G    A        0      0        2 
  22 chr22_22195038   Sample    G    A        0      0        2 
  22 chr22_22200724     AAsi    T    C        0      0        2 
  22 chr22_22200724     AKia    T    C        0      0        2 
  22 chr22_22200724     AOna    T    C        0      0        2 
  22 chr22_22200724     ASom    T    C        0      0        2 
  22 chr22_22200724     HCab    T    C        1      2        2 
  22 chr22_22200724     HPrz    T    C        1      2        2 
  22 chr22_22200724     ZBoe    T    C        0      0        2 
  22 chr22_22200724     ZGre    T    C        0      0        2 
  22 chr22_22200724     ZHar    T    C        0      0        2 
  22 chr22_22200724   Sample    T    C        0      0        2 
  22 chr22_22209433     AAsi    T    A        0      0        2 
  22 chr22_22209433     AKia    T    A        1      2        2 
  22 chr22_22209433     AOna    T    A        0      0        2 
  22 chr22_22209433     ASom    T    A        0      0        2 
  22 chr22_22209433     HCab    T    A        0      0        2 
  22 chr22_22209433     HPrz    T    A        0      0        2 
  22 chr22_22209433     ZBoe    T    A        0      0        2 
  22 chr22_22209433     ZGre    T    A        0      0        2 
  22 chr22_22209433     ZHar    T    A        0      0        2 
  22 chr22_22209433   Sample    T    A        0      0        2 
  22 chr22_22211269     AAsi    A    G        0      0        2 
  22 chr22_22211269     AKia    A    G        0      0        2 
  22 chr22_22211269     AOna    A    G        0      0        2 
  22 chr22_22211269     ASom    A    G        0      0        2 
  22 chr22_22211269     HCab    A    G        1      2        2 
  22 chr22_22211269     HPrz    A    G        1      2        2 
  22 chr22_22211269     ZBoe    A    G        0      0        2 
  22 chr22_22211269     ZGre    A    G        0      0        2 
  22 chr22_22211269     ZHar    A    G        0      0        2 
  22 chr22_22211269   Sample    A    G        0      0        2 
  22 chr22_22217338     AAsi    G    T        0      0        2 
  22 chr22_22217338     AKia    G    T        0      0        2 
  22 chr22_22217338     AOna    G    T        0      0        2 
  22 chr22_22217338     ASom    G    T        0      0        2 
  22 chr22_22217338     HCab    G    T        1      2        2 
  22 chr22_22217338     HPrz    G    T        1      2        2 
  22 chr22_22217338     ZBoe    G    T        0      0        2 
  22 chr22_22217338     ZGre    G    T        0      0        2 
  22 chr22_22217338     ZHar    G    T        0      0        2 
  22 chr22_22217338   Sample    G    T        0      0        2 
  22 chr22_22232695     AAsi    A    G        1      2        2 
  22 chr22_22232695     AKia    A    G        0      0        2 
  22 chr22_22232695     AOna    A    G        0      0        2 
  22 chr22_22232695     ASom    A    G        0      0        2 
  22 chr22_22232695     HCab    A    G        0      0        2 
  22 chr22_22232695     HPrz    A    G        0      0        2 
  22 chr22_22232695     ZBoe    A    G        0      0        2 
  22 chr22_22232695     ZGre    A    G        0      0        2 
  22 chr22_22232695     ZHar    A    G        0      0        2 
  22 chr22_22232695   Sample    A    G        1      2        2 
  22 chr22_22244974     AAsi    C    G        0      0        2 
  22 chr22_22244974     AKia    C    G        0      0        2 
  22 chr22_22244974     AOna    C    G        0      0        2 
  22 chr22_22244974     ASom    C    G        0      0        2 
  22 chr22_22244974     HCab    C    G      0.5      1        2 
  22 chr22_22244974     HPrz    C    G        1      2        2 
  22 chr22_22244974     ZBoe    C    G        0      0        2 
  22 chr22_22244974     ZGre    C    G        0      0        2 
  22 chr22_22244974     ZHar    C    G        0      0        2 
  22 chr22_22244974   Sample    C    G        0      0        2 
  22 chr22_22245608     AAsi    C    G        0      0        2 
  22 chr22_22245608     AKia    C    G        0      0        2 
  22 chr22_22245608     AOna    C    G        0      0        2 
  22 chr22_22245608     ASom    C    G        0      0        2 
  22 chr22_22245608     HCab    C    G      0.5      1        2 
  22 chr22_22245608     HPrz    C    G        1      2        2 
  22 chr22_22245608     ZBoe    C    G        0      0        2 
  22 chr22_22245608     ZGre    C    G        0      0        2 
  22 chr22_22245608     ZHar    C    G        0      0        2 
  22 chr22_22245608   Sample    C    G        0      0        2 
  22 chr22_22251591     AAsi    C    T        0      0        2 
  22 chr22_22251591     AKia    C    T        0      0        2 
  22 chr22_22251591     AOna    C    T        0      0        2 
  22 chr22_22251591     ASom    C    T        0      0        2 
  22 chr22_22251591     HCab    C    T        0      0        2 
  22 chr22_22251591     HPrz    C    T        0      0        2 
  22 chr22_22251591     ZBoe    C    T      0.5      1        2 
  22 chr22_22251591     ZGre    C    T        0      0        2 
  22 chr22_22251591     ZHar    C    T        1      2        2 
  22 chr22_22251591   Sample    C    T        0      0        2 
  22 chr22_22251863     AAsi    A    C        0      0        2 
  22 chr22_22251863     AKia    A    C        0      0        2 
  22 chr22_22251863     AOna    A    C      0.5      1        2 
  22 chr22_22251863     ASom    A    C        0      0        2 
  22 chr22_22251863     HCab    A    C        0      0        2 
  22 chr22_22251863     HPrz    A    C        0      0        2 
  22 chr22_22251863     ZBoe    A    C        0      0        2 
  22 chr22_22251863     ZGre    A    C        0      0        2 
  22 chr22_22251863     ZHar    A    C        0      0        2 
  22 chr22_22251863   Sample    A    C        0      0        2 
  22 chr22_22252095     AAsi    C    T        0      0        2 
  22 chr22_22252095     AKia    C    T        0      0        2 
  22 chr22_22252095     AOna    C    T        0      0        2 
  22 chr22_22252095     ASom    C    T        0      0        2 
  22 chr22_22252095     HCab    C    T      0.5      1        2 
  22 chr22_22252095     HPrz    C    T        0      0        2 
  22 chr22_22252095     ZBoe    C    T        0      0        2 
  22 chr22_22252095     ZGre    C    T        0      0        2 
  22 chr22_22252095     ZHar    C    T        0      0        2 
  22 chr22_22252095   Sample    C    T        0      0        2 
  22 chr22_22252307     AAsi    T    C        0      0        2 
  22 chr22_22252307     AKia    T    C        0      0        2 
  22 chr22_22252307     AOna    T    C        0      0        2 
  22 chr22_22252307     ASom    T    C        0      0        2 
  22 chr22_22252307     HCab    T    C        1      2        2 
  22 chr22_22252307     HPrz    T    C        1      2        2 
  22 chr22_22252307     ZBoe    T    C      0.5      1        2 
  22 chr22_22252307     ZGre    T    C        0      0        2 
  22 chr22_22252307     ZHar    T    C        1      2        2 
  22 chr22_22252307   Sample    T    C        0      0        2 
  22 chr22_22255215     AAsi    C    A        0      0        2 
  22 chr22_22255215     AKia    C    A        0      0        2 
  22 chr22_22255215     AOna    C    A        0      0        2 
  22 chr22_22255215     ASom    C    A        0      0        2 
  22 chr22_22255215     HCab    C    A        0      0        2 
  22 chr22_22255215     HPrz    C    A        0      0        2 
  22 chr22_22255215     ZBoe    C    A        0      0        2 
  22 chr22_22255215     ZGre    C    A        0      0        2 
  22 chr22_22255215     ZHar    C    A        1      2        2 
  22 chr22_22255215   Sample    C    A        0      0        2 
  22 chr22_22257481     AAsi    C    T        0      0        2 
  22 chr22_22257481     AKia    C    T        0      0        2 
  22 chr22_22257481     AOna    C    T        0      0        2 
  22 chr22_22257481     ASom    C    T        0      0        2 
  22 chr22_22257481     HCab    C    T        0      0        2 
  22 chr22_22257481     HPrz    C    T        0      0        2 
  22 chr22_22257481     ZBoe    C    T      0.5      1        2 
  22 chr22_22257481     ZGre    C    T        0      0        2 
  22 chr22_22257481     ZHar    C    T        0      0        2 
  22 chr22_22257481   Sample    C    T        0      0        2 
  22 chr22_22257820     AAsi    T    C        1      2        2 
  22 chr22_22257820     AKia    T    C        0      0        2 
  22 chr22_22257820     AOna    T    C        0      0        2 
  22 chr22_22257820     ASom    T    C        0      0        2 
  22 chr22_22257820     HCab    T    C        0      0        2 
  22 chr22_22257820     HPrz    T    C        0      0        2 
  22 chr22_22257820     ZBoe    T    C        0      0        2 
  22 chr22_22257820     ZGre    T    C        0      0        2 
  22 chr22_22257820     ZHar    T    C        0      0        2 
  22 chr22_22257820   Sample    T    C        0      0        2 
  22 chr22_22259000     AAsi    C    T        0      0        2 
  22 chr22_22259000     AKia    C    T        0      0        2 
  22 chr22_22259000     AOna    C    T        0      0        2 
  22 chr22_22259000     ASom    C    T        0      0        2 
  22 chr22_22259000     HCab    C    T        0      0        2 
  22 chr22_22259000     HPrz    C    T        0      0        2 
  22 chr22_22259000     ZBoe    C    T        0      0        2 
  22 chr22_22259000     ZGre    C    T        0      0        2 
  22 chr22_22259000     ZHar    C    T        1      2        2 
  22 chr22_22259000   Sample    C    T        0      0        2 
  22 chr22_22268276     AAsi    A    G        0      0        2 
  22 chr22_22268276     AKia    A    G        0      0        2 
  22 chr22_22268276     AOna    A    G        0      0        2 
  22 chr22_22268276     ASom    A    G        0      0        2 
  22 chr22_22268276     HCab    A    G      0.5      1        2 
  22 chr22_22268276     HPrz    A    G        0      0        2 
  22 chr22_22268276     ZBoe    A    G        0      0        2 
  22 chr22_22268276     ZGre    A    G        0      0        2 
  22 chr22_22268276     ZHar    A    G        0      0        2 
  22 chr22_22268276   Sample    A    G        0      0        2 
  22 chr22_22271585     AAsi    T    C        0      0        2 
  22 chr22_22271585     AKia    T    C        0      0        2 
  22 chr22_22271585     AOna    T    C        0      0        2 
  22 chr22_22271585     ASom    T    C        0      0        2 
  22 chr22_22271585     HCab    T    C        0      0        2 
  22 chr22_22271585     HPrz    T    C        0      0        2 
  22 chr22_22271585     ZBoe    T    C      0.5      1        2 
  22 chr22_22271585     ZGre    T    C        0      0        2 
  22 chr22_22271585     ZHar    T    C        0      0        2 
  22 chr22_22271585   Sample    T    C        0      0        2 
  22 chr22_22273689     AAsi    T    C        0      0        2 
  22 chr22_22273689     AKia    T    C        0      0        2 
  22 chr22_22273689     AOna    T    C        0      0        2 
  22 chr22_22273689     ASom    T    C        0      0        2 
  22 chr22_22273689     HCab    T    C        1      2        2 
  22 chr22_22273689     HPrz    T    C        1      2        2 
  22 chr22_22273689     ZBoe    T    C        0      0        2 
  22 chr22_22273689     ZGre    T    C        0      0        2 
  22 chr22_22273689     ZHar    T    C        0      0        2 
  22 chr22_22273689   Sample    T    C        0      0        2 
  22 chr22_22287954     AAsi    A    G        0      0        2 
  22 chr22_22287954     AKia    A    G        0      0        2 
  22 chr22_22287954     AOna    A    G        0      0        2 
  22 chr22_22287954     ASom    A    G        0      0        2 
  22 chr22_22287954     HCab    A    G        0      0        2 
  22 chr22_22287954     HPrz    A    G        0      0        2 
  22 chr22_22287954     ZBoe    A    G        0      0        2 
  22 chr22_22287954     ZGre    A    G        1      2        2 
  22 chr22_22287954     ZHar    A    G        0      0        2 
  22 chr22_22287954   Sample    A    G        0      0        2 
  22 chr22_22288802     AAsi    T    C        0      0        2 
  22 chr22_22288802     AKia    T    C        0      0        2 
  22 chr22_22288802     AOna    T    C        0      0        2 
  22 chr22_22288802     ASom    T    C        0      0        2 
  22 chr22_22288802     HCab    T    C      0.5      1        2 
  22 chr22_22288802     HPrz    T    C        0      0        2 
  22 chr22_22288802     ZBoe    T    C      0.5      1        2 
  22 chr22_22288802     ZGre    T    C        0      0        2 
  22 chr22_22288802     ZHar    T    C        0      0        2 
  22 chr22_22288802   Sample    T    C        0      0        2 
  22 chr22_22295392     AAsi    T    C        0      0        2 
  22 chr22_22295392     AKia    T    C        0      0        2 
  22 chr22_22295392     AOna    T    C        0      0        2 
  22 chr22_22295392     ASom    T    C        0      0        2 
  22 chr22_22295392     HCab    T    C        0      0        2 
  22 chr22_22295392     HPrz    T    C      0.5      1        2 
  22 chr22_22295392     ZBoe    T    C        0      0        2 
  22 chr22_22295392     ZGre    T    C        0      0        2 
  22 chr22_22295392     ZHar    T    C        0      0        2 
  22 chr22_22295392   Sample    T    C        0      0        2 
  22 chr22_22305489     AAsi    G    T        0      0        2 
  22 chr22_22305489     AKia    G    T        0      0        2 
  22 chr22_22305489     AOna    G    T        0      0        2 
  22 chr22_22305489     ASom    G    T        0      0        2 
  22 chr22_22305489     HCab    G    T        1      2        2 
  22 chr22_22305489     HPrz    G    T        1      2        2 
  22 chr22_22305489     ZBoe    G    T        0      0        2 
  22 chr22_22305489     ZGre    G    T        0      0        2 
  22 chr22_22305489     ZHar    G    T        0      0        2 
  22 chr22_22305489   Sample    G    T        0      0        2 
  22 chr22_22306002     AAsi    C    T        0      0        2 
  22 chr22_22306002     AKia    C    T        0      0        2 
  22 chr22_22306002     AOna    C    T        0      0        2 
  22 chr22_22306002     ASom    C    T        1      2        2 
  22 chr22_22306002     HCab    C    T        0      0        2 
  22 chr22_22306002     HPrz    C    T        0      0        2 
  22 chr22_22306002     ZBoe    C    T        0      0        2 
  22 chr22_22306002     ZGre    C    T        0      0        2 
  22 chr22_22306002     ZHar    C    T        0      0        2 
  22 chr22_22306002   Sample    C    T        0      0        2 
  22 chr22_22313844     AAsi    T    C        0      0        2 
  22 chr22_22313844     AKia    T    C        0      0        2 
  22 chr22_22313844     AOna    T    C        0      0        2 
  22 chr22_22313844     ASom    T    C        0      0        2 
  22 chr22_22313844     HCab    T    C        0      0        2 
  22 chr22_22313844     HPrz    T    C        0      0        2 
  22 chr22_22313844     ZBoe    T    C        0      0        2 
  22 chr22_22313844     ZGre    T    C        1      2        2 
  22 chr22_22313844     ZHar    T    C        0      0        2 
  22 chr22_22313844   Sample    T    C        0      0        2 
  22 chr22_22318151     AAsi    A    G        0      0        2 
  22 chr22_22318151     AKia    A    G        0      0        2 
  22 chr22_22318151     AOna    A    G        0      0        2 
  22 chr22_22318151     ASom    A    G        0      0        2 
  22 chr22_22318151     HCab    A    G        0      0        2 
  22 chr22_22318151     HPrz    A    G        0      0        2 
  22 chr22_22318151     ZBoe    A    G      0.5      1        2 
  22 chr22_22318151     ZGre    A    G        0      0        2 
  22 chr22_22318151     ZHar    A    G        0      0        2 
  22 chr22_22318151   Sample    A    G        0      0        2 
  22 chr22_22328289     AAsi    C    T        0      0        2 
  22 chr22_22328289     AKia    C    T        0      0        2 
  22 chr22_22328289     AOna    C    T        0      0        2 
  22 chr22_22328289     ASom    C    T        0      0        2 
  22 chr22_22328289     HCab    C    T        1      2        2 
  22 chr22_22328289     HPrz    C    T        1      2        2 
  22 chr22_22328289     ZBoe    C    T        0      0        2 
  22 chr22_22328289     ZGre    C    T        0      0        2 
  22 chr22_22328289     ZHar    C    T        0      0        2 
  22 chr22_22328289   Sample    C    T        0      0        2 
  22 chr22_22329786     AAsi    C    T        0      0        2 
  22 chr22_22329786     AKia    C    T        0      0        2 
  22 chr22_22329786     AOna    C    T        0      0        2 
  22 chr22_22329786     ASom    C    T        0      0        2 
  22 chr22_22329786     HCab    C    T        1      2        2 
  22 chr22_22329786     HPrz    C    T        1      2        2 
  22 chr22_22329786     ZBoe    C    T        0      0        2 
  22 chr22_22329786     ZGre    C    T        0      0        2 
  22 chr22_22329786     ZHar    C    T        0      0        2 
  22 chr22_22329786   Sample    C    T        0      0        2 
  22 chr22_22332396     AAsi    A    T        0      0        2 
  22 chr22_22332396     AKia    A    T        0      0        2 
  22 chr22_22332396     AOna    A    T      0.5      1        2 
  22 chr22_22332396     ASom    A    T        0      0        2 
  22 chr22_22332396     HCab    A    T        0      0        2 
  22 chr22_22332396     HPrz    A    T        0      0        2 
  22 chr22_22332396     ZBoe    A    T        0      0        2 
  22 chr22_22332396     ZGre    A    T        0      0        2 
  22 chr22_22332396     ZHar    A    T        0      0        2 
  22 chr22_22332396   Sample    A    T        0      0        2 
  22 chr22_22333059     AAsi    T    C        0      0        2 
  22 chr22_22333059     AKia    T    C        0      0        2 
  22 chr22_22333059     AOna    T    C        0      0        2 
  22 chr22_22333059     ASom    T    C        0      0        2 
  22 chr22_22333059     HCab    T    C      0.5      1        2 
  22 chr22_22333059     HPrz    T    C        0      0        2 
  22 chr22_22333059     ZBoe    T    C        0      0        2 
  22 chr22_22333059     ZGre    T    C        0      0        2 
  22 chr22_22333059     ZHar    T    C        0      0        2 
  22 chr22_22333059   Sample    T    C        0      0        2 
  22 chr22_22340616     AAsi    A    C        0      0        2 
  22 chr22_22340616     AKia    A    C        0      0        2 
  22 chr22_22340616     AOna    A    C        0      0        2 
  22 chr22_22340616     ASom    A    C        0      0        2 
  22 chr22_22340616     HCab    A    C        1      2        2 
  22 chr22_22340616     HPrz    A    C        1      2        2 
  22 chr22_22340616     ZBoe    A    C        0      0        2 
  22 chr22_22340616     ZGre    A    C        0      0        2 
  22 chr22_22340616     ZHar    A    C        0      0        2 
  22 chr22_22340616   Sample    A    C        0      0        2 
  22 chr22_22362095     AAsi    T    C        0      0        2 
  22 chr22_22362095     AKia    T    C        0      0        2 
  22 chr22_22362095     AOna    T    C        0      0        2 
  22 chr22_22362095     ASom    T    C      0.5      1        2 
  22 chr22_22362095     HCab    T    C        0      0        2 
  22 chr22_22362095     HPrz    T    C        0      0        2 
  22 chr22_22362095     ZBoe    T    C        0      0        2 
  22 chr22_22362095     ZGre    T    C        0      0        2 
  22 chr22_22362095     ZHar    T    C        0      0        2 
  22 chr22_22362095   Sample    T    C        0      0        2 
  22 chr22_22363885     AAsi    C    G        0      0        2 
  22 chr22_22363885     AKia    C    G        0      0        2 
  22 chr22_22363885     AOna    C    G        0      0        2 
  22 chr22_22363885     ASom    C    G        0      0        2 
  22 chr22_22363885     HCab    C    G        0      0        2 
  22 chr22_22363885     HPrz    C    G      0.5      1        2 
  22 chr22_22363885     ZBoe    C    G        0      0        2 
  22 chr22_22363885     ZGre    C    G        0      0        2 
  22 chr22_22363885     ZHar    C    G        0      0        2 
  22 chr22_22363885   Sample    C    G        0      0        2 
  22 chr22_22365692     AAsi    T    C        0      0        2 
  22 chr22_22365692     AKia    T    C        0      0        2 
  22 chr22_22365692     AOna    T    C        0      0        2 
  22 chr22_22365692     ASom    T    C        0      0        2 
  22 chr22_22365692     HCab    T    C        0      0        2 
  22 chr22_22365692     HPrz    T    C        0      0        2 
  22 chr22_22365692     ZBoe    T    C      0.5      1        2 
  22 chr22_22365692     ZGre    T    C        0      0        2 
  22 chr22_22365692     ZHar    T    C        0      0        2 
  22 chr22_22365692   Sample    T    C        0      0        2 
  22 chr22_22368422     AAsi    G    A        0      0        2 
  22 chr22_22368422     AKia    G    A        0      0        2 
  22 chr22_22368422     AOna    G    A        0      0        2 
  22 chr22_22368422     ASom    G    A        0      0        2 
  22 chr22_22368422     HCab    G    A        1      2        2 
  22 chr22_22368422     HPrz    G    A        1      2        2 
  22 chr22_22368422     ZBoe    G    A        0      0        2 
  22 chr22_22368422     ZGre    G    A        0      0        2 
  22 chr22_22368422     ZHar    G    A        0      0        2 
  22 chr22_22368422   Sample    G    A        0      0        2 
  22 chr22_22381567     AAsi    A    G        0      0        2 
  22 chr22_22381567     AKia    A    G        0      0        2 
  22 chr22_22381567     AOna    A    G        0      0        2 
  22 chr22_22381567     ASom    A    G        0      0        2 
  22 chr22_22381567     HCab    A    G        0      0        2 
  22 chr22_22381567     HPrz    A    G        0      0        2 
  22 chr22_22381567     ZBoe    A    G        0      0        2 
  22 chr22_22381567     ZGre    A    G        1      2        2 
  22 chr22_22381567     ZHar    A    G        0      0        2 
  22 chr22_22381567   Sample    A    G        0      0        2 
  22 chr22_22382450     AAsi    T    A        0      0        2 
  22 chr22_22382450     AKia    T    A        0      0        2 
  22 chr22_22382450     AOna    T    A        0      0        2 
  22 chr22_22382450     ASom    T    A        0      0        2 
  22 chr22_22382450     HCab    T    A        0      0        2 
  22 chr22_22382450     HPrz    T    A        0      0        2 
  22 chr22_22382450     ZBoe    T    A      0.5      1        2 
  22 chr22_22382450     ZGre    T    A        0      0        2 
  22 chr22_22382450     ZHar    T    A        0      0        2 
  22 chr22_22382450   Sample    T    A        0      0        2 
  22 chr22_22396785     AAsi    A    G        0      0        2 
  22 chr22_22396785     AKia    A    G        0      0        2 
  22 chr22_22396785     AOna    A    G        0      0        2 
  22 chr22_22396785     ASom    A    G        0      0        2 
  22 chr22_22396785     HCab    A    G        1      2        2 
  22 chr22_22396785     HPrz    A    G        1      2        2 
  22 chr22_22396785     ZBoe    A    G        0      0        2 
  22 chr22_22396785     ZGre    A    G        0      0        2 
  22 chr22_22396785     ZHar    A    G        0      0        2 
  22 chr22_22396785   Sample    A    G        0      0        2 
  22 chr22_22407821     AAsi    G    A        0      0        2 
  22 chr22_22407821     AKia    G    A        0      0        2 
  22 chr22_22407821     AOna    G    A        0      0        2 
  22 chr22_22407821     ASom    G    A        0      0        2 
  22 chr22_22407821     HCab    G    A      0.5      1        2 
  22 chr22_22407821     HPrz    G    A      0.5      1        2 
  22 chr22_22407821     ZBoe    G    A        0      0        2 
  22 chr22_22407821     ZGre    G    A        0      0        2 
  22 chr22_22407821     ZHar    G    A        0      0        2 
  22 chr22_22407821   Sample    G    A        0      0        2 
  22 chr22_22411278     AAsi    G    T        1      2        2 
  22 chr22_22411278     AKia    G    T        0      0        2 
  22 chr22_22411278     AOna    G    T        0      0        2 
  22 chr22_22411278     ASom    G    T        1      2        2 
  22 chr22_22411278     HCab    G    T        0      0        2 
  22 chr22_22411278     HPrz    G    T        0      0        2 
  22 chr22_22411278     ZBoe    G    T        0      0        2 
  22 chr22_22411278     ZGre    G    T        0      0        2 
  22 chr22_22411278     ZHar    G    T        0      0        2 
  22 chr22_22411278   Sample    G    T        1      2        2 
  22 chr22_22416289     AAsi    A    C        0      0        2 
  22 chr22_22416289     AKia    A    C        0      0        2 
  22 chr22_22416289     AOna    A    C      0.5      1        2 
  22 chr22_22416289     ASom    A    C        0      0        2 
  22 chr22_22416289     HCab    A    C        0      0        2 
  22 chr22_22416289     HPrz    A    C        0      0        2 
  22 chr22_22416289     ZBoe    A    C        0      0        2 
  22 chr22_22416289     ZGre    A    C        0      0        2 
  22 chr22_22416289     ZHar    A    C        0      0        2 
  22 chr22_22416289   Sample    A    C        0      0        2 
  22 chr22_22430313     AAsi    T    A        0      0        2 
  22 chr22_22430313     AKia    T    A        1      2        2 
  22 chr22_22430313     AOna    T    A        0      0        2 
  22 chr22_22430313     ASom    T    A        0      0        2 
  22 chr22_22430313     HCab    T    A        0      0        2 
  22 chr22_22430313     HPrz    T    A        0      0        2 
  22 chr22_22430313     ZBoe    T    A        0      0        2 
  22 chr22_22430313     ZGre    T    A        0      0        2 
  22 chr22_22430313     ZHar    T    A        0      0        2 
  22 chr22_22430313   Sample    T    A        0      0        2 
  22 chr22_22430373     AAsi    C    G        0      0        2 
  22 chr22_22430373     AKia    C    G        0      0        2 
  22 chr22_22430373     AOna    C    G        0      0        2 
  22 chr22_22430373     ASom    C    G        0      0        2 
  22 chr22_22430373     HCab    C    G        0      0        2 
  22 chr22_22430373     HPrz    C    G        0      0        2 
  22 chr22_22430373     ZBoe    C    G        1      2        2 
  22 chr22_22430373     ZGre    C    G        1      2        2 
  22 chr22_22430373     ZHar    C    G        0      0        2 
  22 chr22_22430373   Sample    C    G        0      0        2 
  22 chr22_22438136     AAsi    G    A        0      0        2 
  22 chr22_22438136     AKia    G    A        0      0        2 
  22 chr22_22438136     AOna    G    A        0      0        2 
  22 chr22_22438136     ASom    G    A        0      0        2 
  22 chr22_22438136     HCab    G    A      0.5      1        2 
  22 chr22_22438136     HPrz    G    A      0.5      1        2 
  22 chr22_22438136     ZBoe    G    A        0      0        2 
  22 chr22_22438136     ZGre    G    A        0      0        2 
  22 chr22_22438136     ZHar    G    A        0      0        2 
  22 chr22_22438136   Sample    G    A        0      0        2 
  22 chr22_22438734     AAsi    A    G        0      0        2 
  22 chr22_22438734     AKia    A    G        0      0        2 
  22 chr22_22438734     AOna    A    G        0      0        2 
  22 chr22_22438734     ASom    A    G        0      0        2 
  22 chr22_22438734     HCab    A    G        0      0        2 
  22 chr22_22438734     HPrz    A    G        0      0        2 
  22 chr22_22438734     ZBoe    A    G      0.5      1        2 
  22 chr22_22438734     ZGre    A    G        0      0        2 
  22 chr22_22438734     ZHar    A    G        0      0        2 
  22 chr22_22438734   Sample    A    G        0      0        2 
  22 chr22_22441736     AAsi    A    G        0      0        2 
  22 chr22_22441736     AKia    A    G      0.5      1        2 
  22 chr22_22441736     AOna    A    G        0      0        2 
  22 chr22_22441736     ASom    A    G        0      0        2 
  22 chr22_22441736     HCab    A    G        1      2        2 
  22 chr22_22441736     HPrz    A    G      0.5      1        2 
  22 chr22_22441736     ZBoe    A    G        0      0        2 
  22 chr22_22441736     ZGre    A    G        0      0        2 
  22 chr22_22441736     ZHar    A    G        0      0        2 
  22 chr22_22441736   Sample    A    G        0      0        2 
  22 chr22_22448099     AAsi    A    G        0      0        2 
  22 chr22_22448099     AKia    A    G        0      0        2 
  22 chr22_22448099     AOna    A    G        0      0        2 
  22 chr22_22448099     ASom    A    G      0.5      1        2 
  22 chr22_22448099     HCab    A    G        0      0        2 
  22 chr22_22448099     HPrz    A    G        0      0        2 
  22 chr22_22448099     ZBoe    A    G        0      0        2 
  22 chr22_22448099     ZGre    A    G        0      0        2 
  22 chr22_22448099     ZHar    A    G        0      0        2 
  22 chr22_22448099   Sample    A    G        0      0        2 
  22 chr22_22448612     AAsi    C    T        0      0        2 
  22 chr22_22448612     AKia    C    T        0      0        2 
  22 chr22_22448612     AOna    C    T      0.5      1        2 
  22 chr22_22448612     ASom    C    T        0      0        2 
  22 chr22_22448612     HCab    C    T        0      0        2 
  22 chr22_22448612     HPrz    C    T        0      0        2 
  22 chr22_22448612     ZBoe    C    T        0      0        2 
  22 chr22_22448612     ZGre    C    T        0      0        2 
  22 chr22_22448612     ZHar    C    T        0      0        2 
  22 chr22_22448612   Sample    C    T        0      0        2 
  22 chr22_22453917     AAsi    A    C        1      2        2 
  22 chr22_22453917     AKia    A    C        0      0        2 
  22 chr22_22453917     AOna    A    C        0      0        2 
  22 chr22_22453917     ASom    A    C        0      0        2 
  22 chr22_22453917     HCab    A    C        0      0        2 
  22 chr22_22453917     HPrz    A    C        0      0        2 
  22 chr22_22453917     ZBoe    A    C        0      0        2 
  22 chr22_22453917     ZGre    A    C        0      0        2 
  22 chr22_22453917     ZHar    A    C        0      0        2 
  22 chr22_22453917   Sample    A    C        0      0        2 
  22 chr22_22468203     AAsi    G    A        0      0        2 
  22 chr22_22468203     AKia    G    A        0      0        2 
  22 chr22_22468203     AOna    G    A        0      0        2 
  22 chr22_22468203     ASom    G    A        0      0        2 
  22 chr22_22468203     HCab    G    A        0      0        2 
  22 chr22_22468203     HPrz    G    A        0      0        2 
  22 chr22_22468203     ZBoe    G    A        0      0        2 
  22 chr22_22468203     ZGre    G    A        1      2        2 
  22 chr22_22468203     ZHar    G    A        0      0        2 
  22 chr22_22468203   Sample    G    A        0      0        2 
  22 chr22_22474134     AAsi    G    A        0      0        2 
  22 chr22_22474134     AKia    G    A        0      0        2 
  22 chr22_22474134     AOna    G    A        0      0        2 
  22 chr22_22474134     ASom    G    A        0      0        2 
  22 chr22_22474134     HCab    G    A      0.5      1        2 
  22 chr22_22474134     HPrz    G    A        1      2        2 
  22 chr22_22474134     ZBoe    G    A        0      0        2 
  22 chr22_22474134     ZGre    G    A        0      0        2 
  22 chr22_22474134     ZHar    G    A        0      0        2 
  22 chr22_22474134   Sample    G    A        0      0        2 
  22 chr22_22474577     AAsi    T    C        0      0        2 
  22 chr22_22474577     AKia    T    C        0      0        2 
  22 chr22_22474577     AOna    T    C        0      0        2 
  22 chr22_22474577     ASom    T    C        0      0        2 
  22 chr22_22474577     HCab    T    C      0.5      1        2 
  22 chr22_22474577     HPrz    T    C        1      2        2 
  22 chr22_22474577     ZBoe    T    C        0      0        2 
  22 chr22_22474577     ZGre    T    C        0      0        2 
  22 chr22_22474577     ZHar    T    C        0      0        2 
  22 chr22_22474577   Sample    T    C        0      0        2 
  22 chr22_22475886     AAsi    G    A        0      0        2 
  22 chr22_22475886     AKia    G    A        0      0        2 
  22 chr22_22475886     AOna    G    A        0      0        2 
  22 chr22_22475886     ASom    G    A        0      0        2 
  22 chr22_22475886     HCab    G    A      0.5      1        2 
  22 chr22_22475886     HPrz    G    A        1      2        2 
  22 chr22_22475886     ZBoe    G    A        0      0        2 
  22 chr22_22475886     ZGre    G    A        0      0        2 
  22 chr22_22475886     ZHar    G    A        0      0        2 
  22 chr22_22475886   Sample    G    A        0      0        2 
  22 chr22_22477797     AAsi    T    C        0      0        2 
  22 chr22_22477797     AKia    T    C        1      2        2 
  22 chr22_22477797     AOna    T    C        1      2        2 
  22 chr22_22477797     ASom    T    C        0      0        2 
  22 chr22_22477797     HCab    T    C        0      0        2 
  22 chr22_22477797     HPrz    T    C        0      0        2 
  22 chr22_22477797     ZBoe    T    C        0      0        2 
  22 chr22_22477797     ZGre    T    C        0      0        2 
  22 chr22_22477797     ZHar    T    C        0      0        2 
  22 chr22_22477797   Sample    T    C        0      0        2 
  22 chr22_22482028     AAsi    C    G        0      0        2 
  22 chr22_22482028     AKia    C    G        0      0        2 
  22 chr22_22482028     AOna    C    G        0      0        2 
  22 chr22_22482028     ASom    C    G        0      0        2 
  22 chr22_22482028     HCab    C    G        0      0        2 
  22 chr22_22482028     HPrz    C    G        0      0        2 
  22 chr22_22482028     ZBoe    C    G        0      0        2 
  22 chr22_22482028     ZGre    C    G        1      2        2 
  22 chr22_22482028     ZHar    C    G        0      0        2 
  22 chr22_22482028   Sample    C    G        0      0        2 
  22 chr22_22486134     AAsi    T    G        0      0        2 
  22 chr22_22486134     AKia    T    G        0      0        2 
  22 chr22_22486134     AOna    T    G        0      0        2 
  22 chr22_22486134     ASom    T    G        0      0        2 
  22 chr22_22486134     HCab    T    G        1      2        2 
  22 chr22_22486134     HPrz    T    G        1      2        2 
  22 chr22_22486134     ZBoe    T    G        0      0        2 
  22 chr22_22486134     ZGre    T    G        0      0        2 
  22 chr22_22486134     ZHar    T    G        0      0        2 
  22 chr22_22486134   Sample    T    G        0      0        2 
  22 chr22_22489514     AAsi    C    T        0      0        2 
  22 chr22_22489514     AKia    C    T        0      0        2 
  22 chr22_22489514     AOna    C    T        0      0        2 
  22 chr22_22489514     ASom    C    T        0      0        2 
  22 chr22_22489514     HCab    C    T        0      0        2 
  22 chr22_22489514     HPrz    C    T        0      0        2 
  22 chr22_22489514     ZBoe    C    T        0      0        2 
  22 chr22_22489514     ZGre    C    T        1      2        2 
  22 chr22_22489514     ZHar    C    T        1      2        2 
  22 chr22_22489514   Sample    C    T        0      0        2 
  22 chr22_22492226     AAsi    A    G        0      0        2 
  22 chr22_22492226     AKia    A    G        0      0        2 
  22 chr22_22492226     AOna    A    G        0      0        2 
  22 chr22_22492226     ASom    A    G        0      0        2 
  22 chr22_22492226     HCab    A    G        1      2        2 
  22 chr22_22492226     HPrz    A    G        1      2        2 
  22 chr22_22492226     ZBoe    A    G        0      0        2 
  22 chr22_22492226     ZGre    A    G        0      0        2 
  22 chr22_22492226     ZHar    A    G        0      0        2 
  22 chr22_22492226   Sample    A    G        0      0        2 
  22 chr22_22492519     AAsi    T    C        0      0        2 
  22 chr22_22492519     AKia    T    C        0      0        2 
  22 chr22_22492519     AOna    T    C        0      0        2 
  22 chr22_22492519     ASom    T    C        0      0        2 
  22 chr22_22492519     HCab    T    C        0      0        2 
  22 chr22_22492519     HPrz    T    C        0      0        2 
  22 chr22_22492519     ZBoe    T    C        0      0        2 
  22 chr22_22492519     ZGre    T    C        0      0        2 
  22 chr22_22492519     ZHar    T    C      0.5      1        2 
  22 chr22_22492519   Sample    T    C        0      0        2 
  22 chr22_22501258     AAsi    A    G        0      0        2 
  22 chr22_22501258     AKia    A    G        0      0        2 
  22 chr22_22501258     AOna    A    G        0      0        2 
  22 chr22_22501258     ASom    A    G        0      0        2 
  22 chr22_22501258     HCab    A    G        1      2        2 
  22 chr22_22501258     HPrz    A    G        1      2        2 
  22 chr22_22501258     ZBoe    A    G        0      0        2 
  22 chr22_22501258     ZGre    A    G        0      0        2 
  22 chr22_22501258     ZHar    A    G        0      0        2 
  22 chr22_22501258   Sample    A    G        0      0        2 
  22 chr22_22501869     AAsi    C    T        0      0        2 
  22 chr22_22501869     AKia    C    T        0      0        2 
  22 chr22_22501869     AOna    C    T        0      0        2 
  22 chr22_22501869     ASom    C    T        0      0        2 
  22 chr22_22501869     HCab    C    T        0      0        2 
  22 chr22_22501869     HPrz    C    T        0      0        2 
  22 chr22_22501869     ZBoe    C    T        1      2        2 
  22 chr22_22501869     ZGre    C    T        0      0        2 
  22 chr22_22501869     ZHar    C    T        0      0        2 
  22 chr22_22501869   Sample    C    T        0      0        2 
  22 chr22_22514805     AAsi    T    G        0      0        2 
  22 chr22_22514805     AKia    T    G        0      0        2 
  22 chr22_22514805     AOna    T    G        0      0        2 
  22 chr22_22514805     ASom    T    G        0      0        2 
  22 chr22_22514805     HCab    T    G      0.5      1        2 
  22 chr22_22514805     HPrz    T    G        0      0        2 
  22 chr22_22514805     ZBoe    T    G        0      0        2 
  22 chr22_22514805     ZGre    T    G        0      0        2 
  22 chr22_22514805     ZHar    T    G        0      0        2 
  22 chr22_22514805   Sample    T    G        0      0        2 
  22 chr22_22516850     AAsi    T    C        0      0        2 
  22 chr22_22516850     AKia    T    C        0      0        2 
  22 chr22_22516850     AOna    T    C        0      0        2 
  22 chr22_22516850     ASom    T    C        0      0        2 
  22 chr22_22516850     HCab    T    C        0      0        2 
  22 chr22_22516850     HPrz    T    C        0      0        2 
  22 chr22_22516850     ZBoe    T    C        0      0        2 
  22 chr22_22516850     ZGre    T    C        0      0        2 
  22 chr22_22516850     ZHar    T    C      0.5      1        2 
  22 chr22_22516850   Sample    T    C        0      0        2 
  22 chr22_22527299     AAsi    T    C        0      0        2 
  22 chr22_22527299     AKia    T    C        0      0        2 
  22 chr22_22527299     AOna    T    C        0      0        2 
  22 chr22_22527299     ASom    T    C        0      0        2 
  22 chr22_22527299     HCab    T    C        0      0        2 
  22 chr22_22527299     HPrz    T    C        0      0        2 
  22 chr22_22527299     ZBoe    T    C      0.5      1        2 
  22 chr22_22527299     ZGre    T    C        0      0        2 
  22 chr22_22527299     ZHar    T    C        0      0        2 
  22 chr22_22527299   Sample    T    C        0      0        2 
  22 chr22_22529827     AAsi    C    A        0      0        2 
  22 chr22_22529827     AKia    C    A        0      0        2 
  22 chr22_22529827     AOna    C    A        0      0        2 
  22 chr22_22529827     ASom    C    A        0      0        2 
  22 chr22_22529827     HCab    C    A        0      0        2 
  22 chr22_22529827     HPrz    C    A        0      0        2 
  22 chr22_22529827     ZBoe    C    A        0      0        2 
  22 chr22_22529827     ZGre    C    A        0      0        2 
  22 chr22_22529827     ZHar    C    A        1      2        2 
  22 chr22_22529827   Sample    C    A        0      0        2 
  22 chr22_22546166     AAsi    G    A        0      0        2 
  22 chr22_22546166     AKia    G    A        0      0        2 
  22 chr22_22546166     AOna    G    A        0      0        2 
  22 chr22_22546166     ASom    G    A        0      0        2 
  22 chr22_22546166     HCab    G    A        1      2        2 
  22 chr22_22546166     HPrz    G    A        1      2        2 
  22 chr22_22546166     ZBoe    G    A        0      0        2 
  22 chr22_22546166     ZGre    G    A        0      0        2 
  22 chr22_22546166     ZHar    G    A        0      0        2 
  22 chr22_22546166   Sample    G    A        0      0        2 
  22 chr22_22553148     AAsi    A    G        0      0        2 
  22 chr22_22553148     AKia    A    G        0      0        2 
  22 chr22_22553148     AOna    A    G      0.5      1        2 
  22 chr22_22553148     ASom    A    G        0      0        2 
  22 chr22_22553148     HCab    A    G        0      0        2 
  22 chr22_22553148     HPrz    A    G        0      0        2 
  22 chr22_22553148     ZBoe    A    G        0      0        2 
  22 chr22_22553148     ZGre    A    G        0      0        2 
  22 chr22_22553148     ZHar    A    G        0      0        2 
  22 chr22_22553148   Sample    A    G        0      0        2 
  22 chr22_22557550     AAsi    G    A        0      0        2 
  22 chr22_22557550     AKia    G    A        0      0        2 
  22 chr22_22557550     AOna    G    A        0      0        2 
  22 chr22_22557550     ASom    G    A        0      0        2 
  22 chr22_22557550     HCab    G    A        0      0        2 
  22 chr22_22557550     HPrz    G    A        0      0        2 
  22 chr22_22557550     ZBoe    G    A        0      0        2 
  22 chr22_22557550     ZGre    G    A        1      2        2 
  22 chr22_22557550     ZHar    G    A        0      0        2 
  22 chr22_22557550   Sample    G    A        0      0        2 
  22 chr22_22558005     AAsi    G    T        0      0        2 
  22 chr22_22558005     AKia    G    T        0      0        2 
  22 chr22_22558005     AOna    G    T        0      0        2 
  22 chr22_22558005     ASom    G    T        0      0        2 
  22 chr22_22558005     HCab    G    T        1      2        2 
  22 chr22_22558005     HPrz    G    T        1      2        2 
  22 chr22_22558005     ZBoe    G    T        0      0        2 
  22 chr22_22558005     ZGre    G    T        0      0        2 
  22 chr22_22558005     ZHar    G    T        0      0        2 
  22 chr22_22558005   Sample    G    T        0      0        2 
  22 chr22_22567068     AAsi    C    T        0      0        2 
  22 chr22_22567068     AKia    C    T        0      0        2 
  22 chr22_22567068     AOna    C    T        0      0        2 
  22 chr22_22567068     ASom    C    T        0      0        2 
  22 chr22_22567068     HCab    C    T      0.5      1        2 
  22 chr22_22567068     HPrz    C    T        0      0        2 
  22 chr22_22567068     ZBoe    C    T        0      0        2 
  22 chr22_22567068     ZGre    C    T        0      0        2 
  22 chr22_22567068     ZHar    C    T        0      0        2 
  22 chr22_22567068   Sample    C    T        0      0        2 
  22 chr22_22567765     AAsi    C    A        0      0        2 
  22 chr22_22567765     AKia    C    A        0      0        2 
  22 chr22_22567765     AOna    C    A        0      0        2 
  22 chr22_22567765     ASom    C    A        0      0        2 
  22 chr22_22567765     HCab    C    A        0      0        2 
  22 chr22_22567765     HPrz    C    A        0      0        2 
  22 chr22_22567765     ZBoe    C    A      0.5      1        2 
  22 chr22_22567765     ZGre    C    A        0      0        2 
  22 chr22_22567765     ZHar    C    A        0      0        2 
  22 chr22_22567765   Sample    C    A        0      0        2 
  22 chr22_22571720     AAsi    A    T        1      2        2 
  22 chr22_22571720     AKia    A    T        0      0        2 
  22 chr22_22571720     AOna    A    T        0      0        2 
  22 chr22_22571720     ASom    A    T        1      2        2 
  22 chr22_22571720     HCab    A    T        0      0        2 
  22 chr22_22571720     HPrz    A    T        0      0        2 
  22 chr22_22571720     ZBoe    A    T        0      0        2 
  22 chr22_22571720     ZGre    A    T        0      0        2 
  22 chr22_22571720     ZHar    A    T        0      0        2 
  22 chr22_22571720   Sample    A    T        1      2        2 
  22 chr22_22579355     AAsi    T    G        1      2        2 
  22 chr22_22579355     AKia    T    G        0      0        2 
  22 chr22_22579355     AOna    T    G        0      0        2 
  22 chr22_22579355     ASom    T    G        0      0        2 
  22 chr22_22579355     HCab    T    G        0      0        2 
  22 chr22_22579355     HPrz    T    G        0      0        2 
  22 chr22_22579355     ZBoe    T    G        0      0        2 
  22 chr22_22579355     ZGre    T    G        0      0        2 
  22 chr22_22579355     ZHar    T    G        0      0        2 
  22 chr22_22579355   Sample    T    G        1      2        2 
  22 chr22_22584291     AAsi    A    G        0      0        2 
  22 chr22_22584291     AKia    A    G        0      0        2 
  22 chr22_22584291     AOna    A    G      0.5      1        2 
  22 chr22_22584291     ASom    A    G        0      0        2 
  22 chr22_22584291     HCab    A    G        0      0        2 
  22 chr22_22584291     HPrz    A    G        0      0        2 
  22 chr22_22584291     ZBoe    A    G        0      0        2 
  22 chr22_22584291     ZGre    A    G        0      0        2 
  22 chr22_22584291     ZHar    A    G        0      0        2 
  22 chr22_22584291   Sample    A    G        0      0        2 
  22 chr22_22591169     AAsi    C    T        0      0        2 
  22 chr22_22591169     AKia    C    T        0      0        2 
  22 chr22_22591169     AOna    C    T        0      0        2 
  22 chr22_22591169     ASom    C    T        0      0        2 
  22 chr22_22591169     HCab    C    T        0      0        2 
  22 chr22_22591169     HPrz    C    T        0      0        2 
  22 chr22_22591169     ZBoe    C    T      0.5      1        2 
  22 chr22_22591169     ZGre    C    T        0      0        2 
  22 chr22_22591169     ZHar    C    T        0      0        2 
  22 chr22_22591169   Sample    C    T        0      0        2 
  22 chr22_22591570     AAsi    G    A        0      0        2 
  22 chr22_22591570     AKia    G    A        0      0        2 
  22 chr22_22591570     AOna    G    A        0      0        2 
  22 chr22_22591570     ASom    G    A        0      0        2 
  22 chr22_22591570     HCab    G    A        1      2        2 
  22 chr22_22591570     HPrz    G    A      0.5      1        2 
  22 chr22_22591570     ZBoe    G    A        0      0        2 
  22 chr22_22591570     ZGre    G    A        0      0        2 
  22 chr22_22591570     ZHar    G    A        0      0        2 
  22 chr22_22591570   Sample    G    A        0      0        2 
  22 chr22_22591692     AAsi    C    A        0      0        2 
  22 chr22_22591692     AKia    C    A        0      0        2 
  22 chr22_22591692     AOna    C    A        0      0        2 
  22 chr22_22591692     ASom    C    A        0      0        2 
  22 chr22_22591692     HCab    C    A        1      2        2 
  22 chr22_22591692     HPrz    C    A        1      2        2 
  22 chr22_22591692     ZBoe    C    A        0      0        2 
  22 chr22_22591692     ZGre    C    A        0      0        2 
  22 chr22_22591692     ZHar    C    A        0      0        2 
  22 chr22_22591692   Sample    C    A        0      0        2 
  22 chr22_22596419     AAsi    C    T        0      0        2 
  22 chr22_22596419     AKia    C    T        0      0        2 
  22 chr22_22596419     AOna    C    T        0      0        2 
  22 chr22_22596419     ASom    C    T        0      0        2 
  22 chr22_22596419     HCab    C    T        1      2        2 
  22 chr22_22596419     HPrz    C    T        1      2        2 
  22 chr22_22596419     ZBoe    C    T        0      0        2 
  22 chr22_22596419     ZGre    C    T        0      0        2 
  22 chr22_22596419     ZHar    C    T        0      0        2 
  22 chr22_22596419   Sample    C    T        0      0        2 
  22 chr22_22602953     AAsi    C    G        0      0        2 
  22 chr22_22602953     AKia    C    G        0      0        2 
  22 chr22_22602953     AOna    C    G        0      0        2 
  22 chr22_22602953     ASom    C    G        0      0        2 
  22 chr22_22602953     HCab    C    G        0      0        2 
  22 chr22_22602953     HPrz    C    G        0      0        2 
  22 chr22_22602953     ZBoe    C    G        0      0        2 
  22 chr22_22602953     ZGre    C    G        1      2        2 
  22 chr22_22602953     ZHar    C    G        0      0        2 
  22 chr22_22602953   Sample    C    G        0      0        2 
  22 chr22_22606681     AAsi    G    A        0      0        2 
  22 chr22_22606681     AKia    G    A        0      0        2 
  22 chr22_22606681     AOna    G    A        0      0        2 
  22 chr22_22606681     ASom    G    A        0      0        2 
  22 chr22_22606681     HCab    G    A        0      0        2 
  22 chr22_22606681     HPrz    G    A        0      0        2 
  22 chr22_22606681     ZBoe    G    A        0      0        2 
  22 chr22_22606681     ZGre    G    A        1      2        2 
  22 chr22_22606681     ZHar    G    A        0      0        2 
  22 chr22_22606681   Sample    G    A        0      0        2 
  22 chr22_22607503     AAsi    T    A        0      0        2 
  22 chr22_22607503     AKia    T    A        0      0        2 
  22 chr22_22607503     AOna    T    A        0      0        2 
  22 chr22_22607503     ASom    T    A        0      0        2 
  22 chr22_22607503     HCab    T    A        0      0        2 
  22 chr22_22607503     HPrz    T    A        0      0        2 
  22 chr22_22607503     ZBoe    T    A        1      2        2 
  22 chr22_22607503     ZGre    T    A        1      2        2 
  22 chr22_22607503     ZHar    T    A        0      0        2 
  22 chr22_22607503   Sample    T    A        0      0        2 
  22 chr22_22609856     AAsi    T    C        0      0        2 
  22 chr22_22609856     AKia    T    C        1      2        2 
  22 chr22_22609856     AOna    T    C      0.5      1        2 
  22 chr22_22609856     ASom    T    C        0      0        2 
  22 chr22_22609856     HCab    T    C        0      0        2 
  22 chr22_22609856     HPrz    T    C        0      0        2 
  22 chr22_22609856     ZBoe    T    C        0      0        2 
  22 chr22_22609856     ZGre    T    C        0      0        2 
  22 chr22_22609856     ZHar    T    C        0      0        2 
  22 chr22_22609856   Sample    T    C        0      0        2 
  22 chr22_22610198     AAsi    A    G        0      0        2 
  22 chr22_22610198     AKia    A    G        0      0        2 
  22 chr22_22610198     AOna    A    G        0      0        2 
  22 chr22_22610198     ASom    A    G        0      0        2 
  22 chr22_22610198     HCab    A    G        1      2        2 
  22 chr22_22610198     HPrz    A    G        1      2        2 
  22 chr22_22610198     ZBoe    A    G        0      0        2 
  22 chr22_22610198     ZGre    A    G        0      0        2 
  22 chr22_22610198     ZHar    A    G        0      0        2 
  22 chr22_22610198   Sample    A    G        0      0        2 
  22 chr22_22615678     AAsi    C    T        0      0        2 
  22 chr22_22615678     AKia    C    T        1      2        2 
  22 chr22_22615678     AOna    C    T      0.5      1        2 
  22 chr22_22615678     ASom    C    T        0      0        2 
  22 chr22_22615678     HCab    C    T        0      0        2 
  22 chr22_22615678     HPrz    C    T        0      0        2 
  22 chr22_22615678     ZBoe    C    T        0      0        2 
  22 chr22_22615678     ZGre    C    T        0      0        2 
  22 chr22_22615678     ZHar    C    T        0      0        2 
  22 chr22_22615678   Sample    C    T        0      0        2 
  22 chr22_22615833     AAsi    A    G        0      0        2 
  22 chr22_22615833     AKia    A    G        0      0        2 
  22 chr22_22615833     AOna    A    G        0      0        2 
  22 chr22_22615833     ASom    A    G        0      0        2 
  22 chr22_22615833     HCab    A    G        0      0        2 
  22 chr22_22615833     HPrz    A    G        0      0        2 
  22 chr22_22615833     ZBoe    A    G        1      2        2 
  22 chr22_22615833     ZGre    A    G        0      0        2 
  22 chr22_22615833     ZHar    A    G        0      0        2 
  22 chr22_22615833   Sample    A    G        0      0        2 
  22 chr22_22619041     AAsi    C    T        0      0        2 
  22 chr22_22619041     AKia    C    T        0      0        2 
  22 chr22_22619041     AOna    C    T        0      0        2 
  22 chr22_22619041     ASom    C    T        0      0        2 
  22 chr22_22619041     HCab    C    T        0      0        2 
  22 chr22_22619041     HPrz    C    T        0      0        2 
  22 chr22_22619041     ZBoe    C    T        0      0        2 
  22 chr22_22619041     ZGre    C    T        1      2        2 
  22 chr22_22619041     ZHar    C    T        0      0        2 
  22 chr22_22619041   Sample    C    T        0      0        2 
  22 chr22_22620259     AAsi    A    C        0      0        2 
  22 chr22_22620259     AKia    A    C        0      0        2 
  22 chr22_22620259     AOna    A    C        0      0        2 
  22 chr22_22620259     ASom    A    C        0      0        2 
  22 chr22_22620259     HCab    A    C        1      2        2 
  22 chr22_22620259     HPrz    A    C        1      2        2 
  22 chr22_22620259     ZBoe    A    C        0      0        2 
  22 chr22_22620259     ZGre    A    C        0      0        2 
  22 chr22_22620259     ZHar    A    C        0      0        2 
  22 chr22_22620259   Sample    A    C        0      0        2 
  22 chr22_22622567     AAsi    G    A        0      0        2 
  22 chr22_22622567     AKia    G    A        0      0        2 
  22 chr22_22622567     AOna    G    A        0      0        2 
  22 chr22_22622567     ASom    G    A        0      0        2 
  22 chr22_22622567     HCab    G    A        1      2        2 
  22 chr22_22622567     HPrz    G    A        1      2        2 
  22 chr22_22622567     ZBoe    G    A        0      0        2 
  22 chr22_22622567     ZGre    G    A        0      0        2 
  22 chr22_22622567     ZHar    G    A        0      0        2 
  22 chr22_22622567   Sample    G    A        0      0        2 
  22 chr22_22622851     AAsi    T    C        0      0        2 
  22 chr22_22622851     AKia    T    C        0      0        2 
  22 chr22_22622851     AOna    T    C        0      0        2 
  22 chr22_22622851     ASom    T    C        0      0        2 
  22 chr22_22622851     HCab    T    C      0.5      1        2 
  22 chr22_22622851     HPrz    T    C      0.5      1        2 
  22 chr22_22622851     ZBoe    T    C        0      0        2 
  22 chr22_22622851     ZGre    T    C        0      0        2 
  22 chr22_22622851     ZHar    T    C        0      0        2 
  22 chr22_22622851   Sample    T    C        0      0        2 
  22 chr22_22623531     AAsi    A    G        0      0        2 
  22 chr22_22623531     AKia    A    G        0      0        2 
  22 chr22_22623531     AOna    A    G        0      0        2 
  22 chr22_22623531     ASom    A    G        0      0        2 
  22 chr22_22623531     HCab    A    G        0      0        2 
  22 chr22_22623531     HPrz    A    G        0      0        2 
  22 chr22_22623531     ZBoe    A    G      0.5      1        2 
  22 chr22_22623531     ZGre    A    G        0      0        2 
  22 chr22_22623531     ZHar    A    G        0      0        2 
  22 chr22_22623531   Sample    A    G        0      0        2 
  22 chr22_22626277     AAsi    A    G        0      0        2 
  22 chr22_22626277     AKia    A    G        0      0        2 
  22 chr22_22626277     AOna    A    G        0      0        2 
  22 chr22_22626277     ASom    A    G        0      0        2 
  22 chr22_22626277     HCab    A    G        0      0        2 
  22 chr22_22626277     HPrz    A    G        0      0        2 
  22 chr22_22626277     ZBoe    A    G        0      0        2 
  22 chr22_22626277     ZGre    A    G        1      2        2 
  22 chr22_22626277     ZHar    A    G        0      0        2 
  22 chr22_22626277   Sample    A    G        0      0        2 
  22 chr22_22626735     AAsi    G    A        0      0        2 
  22 chr22_22626735     AKia    G    A        1      2        2 
  22 chr22_22626735     AOna    G    A        1      2        2 
  22 chr22_22626735     ASom    G    A        0      0        2 
  22 chr22_22626735     HCab    G    A        0      0        2 
  22 chr22_22626735     HPrz    G    A        0      0        2 
  22 chr22_22626735     ZBoe    G    A        0      0        2 
  22 chr22_22626735     ZGre    G    A        0      0        2 
  22 chr22_22626735     ZHar    G    A        0      0        2 
  22 chr22_22626735   Sample    G    A        0      0        2 
  22 chr22_22631084     AAsi    T    A        0      0        2 
  22 chr22_22631084     AKia    T    A        0      0        2 
  22 chr22_22631084     AOna    T    A        0      0        2 
  22 chr22_22631084     ASom    T    A        0      0        2 
  22 chr22_22631084     HCab    T    A      0.5      1        2 
  22 chr22_22631084     HPrz    T    A        1      2        2 
  22 chr22_22631084     ZBoe    T    A        0      0        2 
  22 chr22_22631084     ZGre    T    A        0      0        2 
  22 chr22_22631084     ZHar    T    A        0      0        2 
  22 chr22_22631084   Sample    T    A        0      0        2 
  22 chr22_22633149     AAsi    G    A        0      0        2 
  22 chr22_22633149     AKia    G    A        0      0        2 
  22 chr22_22633149     AOna    G    A        0      0        2 
  22 chr22_22633149     ASom    G    A        0      0        2 
  22 chr22_22633149     HCab    G    A        1      2        2 
  22 chr22_22633149     HPrz    G    A        1      2        2 
  22 chr22_22633149     ZBoe    G    A        0      0        2 
  22 chr22_22633149     ZGre    G    A        0      0        2 
  22 chr22_22633149     ZHar    G    A        0      0        2 
  22 chr22_22633149   Sample    G    A        0      0        2 
  22 chr22_22635263     AAsi    T    C        0      0        2 
  22 chr22_22635263     AKia    T    C        1      2        2 
  22 chr22_22635263     AOna    T    C        1      2        2 
  22 chr22_22635263     ASom    T    C        0      0        2 
  22 chr22_22635263     HCab    T    C        0      0        2 
  22 chr22_22635263     HPrz    T    C        0      0        2 
  22 chr22_22635263     ZBoe    T    C        0      0        2 
  22 chr22_22635263     ZGre    T    C        0      0        2 
  22 chr22_22635263     ZHar    T    C        0      0        2 
  22 chr22_22635263   Sample    T    C        0      0        2 
  22 chr22_22640386     AAsi    G    A        0      0        2 
  22 chr22_22640386     AKia    G    A        0      0        2 
  22 chr22_22640386     AOna    G    A      0.5      1        2 
  22 chr22_22640386     ASom    G    A        0      0        2 
  22 chr22_22640386     HCab    G    A        0      0        2 
  22 chr22_22640386     HPrz    G    A        0      0        2 
  22 chr22_22640386     ZBoe    G    A        0      0        2 
  22 chr22_22640386     ZGre    G    A        0      0        2 
  22 chr22_22640386     ZHar    G    A        0      0        2 
  22 chr22_22640386   Sample    G    A        0      0        2 
  22 chr22_22650688     AAsi    G    C        0      0        2 
  22 chr22_22650688     AKia    G    C        0      0        2 
  22 chr22_22650688     AOna    G    C        0      0        2 
  22 chr22_22650688     ASom    G    C        0      0        2 
  22 chr22_22650688     HCab    G    C        0      0        2 
  22 chr22_22650688     HPrz    G    C        0      0        2 
  22 chr22_22650688     ZBoe    G    C      0.5      1        2 
  22 chr22_22650688     ZGre    G    C        0      0        2 
  22 chr22_22650688     ZHar    G    C        0      0        2 
  22 chr22_22650688   Sample    G    C        0      0        2 
  22 chr22_22655751     AAsi    A    G        0      0        2 
  22 chr22_22655751     AKia    A    G        1      2        2 
  22 chr22_22655751     AOna    A    G        1      2        2 
  22 chr22_22655751     ASom    A    G        0      0        2 
  22 chr22_22655751     HCab    A    G        0      0        2 
  22 chr22_22655751     HPrz    A    G        0      0        2 
  22 chr22_22655751     ZBoe    A    G        0      0        2 
  22 chr22_22655751     ZGre    A    G        0      0        2 
  22 chr22_22655751     ZHar    A    G        0      0        2 
  22 chr22_22655751   Sample    A    G        0      0        2 
  22 chr22_22658502     AAsi    T    C        1      2        2 
  22 chr22_22658502     AKia    T    C        0      0        2 
  22 chr22_22658502     AOna    T    C        0      0        2 
  22 chr22_22658502     ASom    T    C        1      2        2 
  22 chr22_22658502     HCab    T    C        0      0        2 
  22 chr22_22658502     HPrz    T    C        0      0        2 
  22 chr22_22658502     ZBoe    T    C        0      0        2 
  22 chr22_22658502     ZGre    T    C        0      0        2 
  22 chr22_22658502     ZHar    T    C        0      0        2 
  22 chr22_22658502   Sample    T    C        1      2        2 
  22 chr22_22664259     AAsi    G    A        0      0        2 
  22 chr22_22664259     AKia    G    A        0      0        2 
  22 chr22_22664259     AOna    G    A        0      0        2 
  22 chr22_22664259     ASom    G    A        0      0        2 
  22 chr22_22664259     HCab    G    A        0      0        2 
  22 chr22_22664259     HPrz    G    A        0      0        2 
  22 chr22_22664259     ZBoe    G    A        0      0        2 
  22 chr22_22664259     ZGre    G    A        1      2        2 
  22 chr22_22664259     ZHar    G    A        0      0        2 
  22 chr22_22664259   Sample    G    A        0      0        2 
  22 chr22_22666790     AAsi    G    T        0      0        2 
  22 chr22_22666790     AKia    G    T        0      0        2 
  22 chr22_22666790     AOna    G    T        0      0        2 
  22 chr22_22666790     ASom    G    T        0      0        2 
  22 chr22_22666790     HCab    G    T        1      2        2 
  22 chr22_22666790     HPrz    G    T        1      2        2 
  22 chr22_22666790     ZBoe    G    T        0      0        2 
  22 chr22_22666790     ZGre    G    T        0      0        2 
  22 chr22_22666790     ZHar    G    T        0      0        2 
  22 chr22_22666790   Sample    G    T        0      0        2 
  22 chr22_22667890     AAsi    T    C        0      0        2 
  22 chr22_22667890     AKia    T    C        0      0        2 
  22 chr22_22667890     AOna    T    C        0      0        2 
  22 chr22_22667890     ASom    T    C        1      2        2 
  22 chr22_22667890     HCab    T    C        0      0        2 
  22 chr22_22667890     HPrz    T    C        0      0        2 
  22 chr22_22667890     ZBoe    T    C        0      0        2 
  22 chr22_22667890     ZGre    T    C        0      0        2 
  22 chr22_22667890     ZHar    T    C        0      0        2 
  22 chr22_22667890   Sample    T    C        0      0        2 
  22 chr22_22675320     AAsi    G    A        0      0        2 
  22 chr22_22675320     AKia    G    A        0      0        2 
  22 chr22_22675320     AOna    G    A        0      0        2 
  22 chr22_22675320     ASom    G    A        0      0        2 
  22 chr22_22675320     HCab    G    A        1      2        2 
  22 chr22_22675320     HPrz    G    A        1      2        2 
  22 chr22_22675320     ZBoe    G    A        0      0        2 
  22 chr22_22675320     ZGre    G    A        0      0        2 
  22 chr22_22675320     ZHar    G    A        0      0        2 
  22 chr22_22675320   Sample    G    A        0      0        2 
  22 chr22_22675659     AAsi    T    A        0      0        2 
  22 chr22_22675659     AKia    T    A        0      0        2 
  22 chr22_22675659     AOna    T    A        0      0        2 
  22 chr22_22675659     ASom    T    A        0      0        2 
  22 chr22_22675659     HCab    T    A      0.5      1        2 
  22 chr22_22675659     HPrz    T    A      0.5      1        2 
  22 chr22_22675659     ZBoe    T    A        0      0        2 
  22 chr22_22675659     ZGre    T    A        0      0        2 
  22 chr22_22675659     ZHar    T    A        0      0        2 
  22 chr22_22675659   Sample    T    A        0      0        2 
  22 chr22_22680814     AAsi    G    C        0      0        2 
  22 chr22_22680814     AKia    G    C        0      0        2 
  22 chr22_22680814     AOna    G    C        0      0        2 
  22 chr22_22680814     ASom    G    C        0      0        2 
  22 chr22_22680814     HCab    G    C        1      2        2 
  22 chr22_22680814     HPrz    G    C        1      2        2 
  22 chr22_22680814     ZBoe    G    C        0      0        2 
  22 chr22_22680814     ZGre    G    C        0      0        2 
  22 chr22_22680814     ZHar    G    C        0      0        2 
  22 chr22_22680814   Sample    G    C        0      0        2 
  22 chr22_22681002     AAsi    C    T        0      0        2 
  22 chr22_22681002     AKia    C    T        0      0        2 
  22 chr22_22681002     AOna    C    T        0      0        2 
  22 chr22_22681002     ASom    C    T        0      0        2 
  22 chr22_22681002     HCab    C    T        0      0        2 
  22 chr22_22681002     HPrz    C    T        0      0        2 
  22 chr22_22681002     ZBoe    C    T        1      2        2 
  22 chr22_22681002     ZGre    C    T        1      2        2 
  22 chr22_22681002     ZHar    C    T        1      2        2 
  22 chr22_22681002   Sample    C    T        0      0        2 
  22 chr22_22684516     AAsi    A    G        0      0        2 
  22 chr22_22684516     AKia    A    G        1      2        2 
  22 chr22_22684516     AOna    A    G        1      2        2 
  22 chr22_22684516     ASom    A    G        0      0        2 
  22 chr22_22684516     HCab    A    G        1      2        2 
  22 chr22_22684516     HPrz    A    G        1      2        2 
  22 chr22_22684516     ZBoe    A    G        0      0        2 
  22 chr22_22684516     ZGre    A    G        0      0        2 
  22 chr22_22684516     ZHar    A    G        0      0        2 
  22 chr22_22684516   Sample    A    G        0      0        2 
  22 chr22_22685530     AAsi    T    C        0      0        2 
  22 chr22_22685530     AKia    T    C        0      0        2 
  22 chr22_22685530     AOna    T    C        0      0        2 
  22 chr22_22685530     ASom    T    C        0      0        2 
  22 chr22_22685530     HCab    T    C        0      0        2 
  22 chr22_22685530     HPrz    T    C        0      0        2 
  22 chr22_22685530     ZBoe    T    C        0      0        2 
  22 chr22_22685530     ZGre    T    C        0      0        2 
  22 chr22_22685530     ZHar    T    C      0.5      1        2 
  22 chr22_22685530   Sample    T    C        0      0        2 
  22 chr22_22691385     AAsi    T    C        0      0        2 
  22 chr22_22691385     AKia    T    C        0      0        2 
  22 chr22_22691385     AOna    T    C        0      0        2 
  22 chr22_22691385     ASom    T    C        0      0        2 
  22 chr22_22691385     HCab    T    C        1      2        2 
  22 chr22_22691385     HPrz    T    C        1      2        2 
  22 chr22_22691385     ZBoe    T    C        0      0        2 
  22 chr22_22691385     ZGre    T    C        0      0        2 
  22 chr22_22691385     ZHar    T    C        0      0        2 
  22 chr22_22691385   Sample    T    C        0      0        2 
  22 chr22_22694149     AAsi    C    G        0      0        2 
  22 chr22_22694149     AKia    C    G        1      2        2 
  22 chr22_22694149     AOna    C    G        1      2        2 
  22 chr22_22694149     ASom    C    G        0      0        2 
  22 chr22_22694149     HCab    C    G        0      0        2 
  22 chr22_22694149     HPrz    C    G        0      0        2 
  22 chr22_22694149     ZBoe    C    G        0      0        2 
  22 chr22_22694149     ZGre    C    G        0      0        2 
  22 chr22_22694149     ZHar    C    G        0      0        2 
  22 chr22_22694149   Sample    C    G        0      0        2 
  22 chr22_22697766     AAsi    G    C        1      2        2 
  22 chr22_22697766     AKia    G    C        0      0        2 
  22 chr22_22697766     AOna    G    C        0      0        2 
  22 chr22_22697766     ASom    G    C        1      2        2 
  22 chr22_22697766     HCab    G    C        0      0        2 
  22 chr22_22697766     HPrz    G    C        0      0        2 
  22 chr22_22697766     ZBoe    G    C        0      0        2 
  22 chr22_22697766     ZGre    G    C        0      0        2 
  22 chr22_22697766     ZHar    G    C        0      0        2 
  22 chr22_22697766   Sample    G    C        1      2        2 
  22 chr22_22701371     AAsi    C    T        0      0        2 
  22 chr22_22701371     AKia    C    T      0.5      1        2 
  22 chr22_22701371     AOna    C    T        0      0        2 
  22 chr22_22701371     ASom    C    T        0      0        2 
  22 chr22_22701371     HCab    C    T        0      0        2 
  22 chr22_22701371     HPrz    C    T        0      0        2 
  22 chr22_22701371     ZBoe    C    T        0      0        2 
  22 chr22_22701371     ZGre    C    T        0      0        2 
  22 chr22_22701371     ZHar    C    T        0      0        2 
  22 chr22_22701371   Sample    C    T        0      0        2 
  22 chr22_22701397     AAsi    T    C        1      2        2 
  22 chr22_22701397     AKia    T    C        0      0        2 
  22 chr22_22701397     AOna    T    C        0      0        2 
  22 chr22_22701397     ASom    T    C        1      2        2 
  22 chr22_22701397     HCab    T    C        0      0        2 
  22 chr22_22701397     HPrz    T    C        0      0        2 
  22 chr22_22701397     ZBoe    T    C        0      0        2 
  22 chr22_22701397     ZGre    T    C        0      0        2 
  22 chr22_22701397     ZHar    T    C        0      0        2 
  22 chr22_22701397   Sample    T    C        1      2        2 
  22 chr22_22701409     AAsi    T    C        0      0        2 
  22 chr22_22701409     AKia    T    C        1      2        2 
  22 chr22_22701409     AOna    T    C        1      2        2 
  22 chr22_22701409     ASom    T    C        0      0        2 
  22 chr22_22701409     HCab    T    C        0      0        2 
  22 chr22_22701409     HPrz    T    C        0      0        2 
  22 chr22_22701409     ZBoe    T    C        0      0        2 
  22 chr22_22701409     ZGre    T    C        1      2        2 
  22 chr22_22701409     ZHar    T    C        0      0        2 
  22 chr22_22701409   Sample    T    C        0      0        2 
  22 chr22_22701642     AAsi    T    C        0      0        2 
  22 chr22_22701642     AKia    T    C        0      0        2 
  22 chr22_22701642     AOna    T    C        0      0        2 
  22 chr22_22701642     ASom    T    C        0      0        2 
  22 chr22_22701642     HCab    T    C        0      0        2 
  22 chr22_22701642     HPrz    T    C        0      0        2 
  22 chr22_22701642     ZBoe    T    C        0      0        2 
  22 chr22_22701642     ZGre    T    C        0      0        2 
  22 chr22_22701642     ZHar    T    C        1      2        2 
  22 chr22_22701642   Sample    T    C        0      0        2 
  22 chr22_22701783     AAsi    C    A        0      0        2 
  22 chr22_22701783     AKia    C    A        1      2        2 
  22 chr22_22701783     AOna    C    A        1      2        2 
  22 chr22_22701783     ASom    C    A        0      0        2 
  22 chr22_22701783     HCab    C    A        0      0        2 
  22 chr22_22701783     HPrz    C    A        0      0        2 
  22 chr22_22701783     ZBoe    C    A        0      0        2 
  22 chr22_22701783     ZGre    C    A        0      0        2 
  22 chr22_22701783     ZHar    C    A        0      0        2 
  22 chr22_22701783   Sample    C    A        0      0        2 
  22 chr22_22703155     AAsi    T    C      0.5      1        2 
  22 chr22_22703155     AKia    T    C        0      0        2 
  22 chr22_22703155     AOna    T    C        0      0        2 
  22 chr22_22703155     ASom    T    C        0      0        2 
  22 chr22_22703155     HCab    T    C        0      0        2 
  22 chr22_22703155     HPrz    T    C        0      0        2 
  22 chr22_22703155     ZBoe    T    C        0      0        2 
  22 chr22_22703155     ZGre    T    C        0      0        2 
  22 chr22_22703155     ZHar    T    C        0      0        2 
  22 chr22_22703155   Sample    T    C        0      0        2 
  22 chr22_22708232     AAsi    C    G        0      0        2 
  22 chr22_22708232     AKia    C    G        0      0        2 
  22 chr22_22708232     AOna    C    G        0      0        2 
  22 chr22_22708232     ASom    C    G        0      0        2 
  22 chr22_22708232     HCab    C    G        0      0        2 
  22 chr22_22708232     HPrz    C    G        0      0        2 
  22 chr22_22708232     ZBoe    C    G        1      2        2 
  22 chr22_22708232     ZGre    C    G        0      0        2 
  22 chr22_22708232     ZHar    C    G        1      2        2 
  22 chr22_22708232   Sample    C    G        0      0        2 
  22 chr22_22713266     AAsi    T    C        0      0        2 
  22 chr22_22713266     AKia    T    C      0.5      1        2 
  22 chr22_22713266     AOna    T    C        0      0        2 
  22 chr22_22713266     ASom    T    C        0      0        2 
  22 chr22_22713266     HCab    T    C        0      0        2 
  22 chr22_22713266     HPrz    T    C        0      0        2 
  22 chr22_22713266     ZBoe    T    C        0      0        2 
  22 chr22_22713266     ZGre    T    C        0      0        2 
  22 chr22_22713266     ZHar    T    C        0      0        2 
  22 chr22_22713266   Sample    T    C        0      0        2 
  22 chr22_22720389     AAsi    A    G        0      0        2 
  22 chr22_22720389     AKia    A    G      0.5      1        2 
  22 chr22_22720389     AOna    A    G        0      0        2 
  22 chr22_22720389     ASom    A    G        0      0        2 
  22 chr22_22720389     HCab    A    G        0      0        2 
  22 chr22_22720389     HPrz    A    G        0      0        2 
  22 chr22_22720389     ZBoe    A    G        0      0        2 
  22 chr22_22720389     ZGre    A    G        0      0        2 
  22 chr22_22720389     ZHar    A    G        0      0        2 
  22 chr22_22720389   Sample    A    G        0      0        2 
  22 chr22_22725231     AAsi    T    C        0      0        2 
  22 chr22_22725231     AKia    T    C        1      2        2 
  22 chr22_22725231     AOna    T    C        1      2        2 
  22 chr22_22725231     ASom    T    C        0      0        2 
  22 chr22_22725231     HCab    T    C        0      0        2 
  22 chr22_22725231     HPrz    T    C        0      0        2 
  22 chr22_22725231     ZBoe    T    C        0      0        2 
  22 chr22_22725231     ZGre    T    C        0      0        2 
  22 chr22_22725231     ZHar    T    C        0      0        2 
  22 chr22_22725231   Sample    T    C        0      0        2 
  22 chr22_22725504     AAsi    G    C        0      0        2 
  22 chr22_22725504     AKia    G    C        0      0        2 
  22 chr22_22725504     AOna    G    C        0      0        2 
  22 chr22_22725504     ASom    G    C        0      0        2 
  22 chr22_22725504     HCab    G    C        0      0        2 
  22 chr22_22725504     HPrz    G    C        0      0        2 
  22 chr22_22725504     ZBoe    G    C        0      0        2 
  22 chr22_22725504     ZGre    G    C        0      0        2 
  22 chr22_22725504     ZHar    G    C        1      2        2 
  22 chr22_22725504   Sample    G    C        0      0        2 
  22 chr22_22727034     AAsi    T    C        0      0        2 
  22 chr22_22727034     AKia    T    C        1      2        2 
  22 chr22_22727034     AOna    T    C        1      2        2 
  22 chr22_22727034     ASom    T    C        0      0        2 
  22 chr22_22727034     HCab    T    C        0      0        2 
  22 chr22_22727034     HPrz    T    C        0      0        2 
  22 chr22_22727034     ZBoe    T    C        0      0        2 
  22 chr22_22727034     ZGre    T    C        0      0        2 
  22 chr22_22727034     ZHar    T    C        0      0        2 
  22 chr22_22727034   Sample    T    C        0      0        2 
  22 chr22_22727425     AAsi    G    T        0      0        2 
  22 chr22_22727425     AKia    G    T        1      2        2 
  22 chr22_22727425     AOna    G    T        1      2        2 
  22 chr22_22727425     ASom    G    T        0      0        2 
  22 chr22_22727425     HCab    G    T        0      0        2 
  22 chr22_22727425     HPrz    G    T        0      0        2 
  22 chr22_22727425     ZBoe    G    T        0      0        2 
  22 chr22_22727425     ZGre    G    T        0      0        2 
  22 chr22_22727425     ZHar    G    T        0      0        2 
  22 chr22_22727425   Sample    G    T        0      0        2 
  22 chr22_22731111     AAsi    A    G        0      0        2 
  22 chr22_22731111     AKia    A    G        1      2        2 
  22 chr22_22731111     AOna    A    G        1      2        2 
  22 chr22_22731111     ASom    A    G        0      0        2 
  22 chr22_22731111     HCab    A    G        0      0        2 
  22 chr22_22731111     HPrz    A    G        0      0        2 
  22 chr22_22731111     ZBoe    A    G        0      0        2 
  22 chr22_22731111     ZGre    A    G        0      0        2 
  22 chr22_22731111     ZHar    A    G        0      0        2 
  22 chr22_22731111   Sample    A    G        0      0        2 
  22 chr22_22738360     AAsi    A    G        0      0        2 
  22 chr22_22738360     AKia    A    G      0.5      1        2 
  22 chr22_22738360     AOna    A    G        0      0        2 
  22 chr22_22738360     ASom    A    G        0      0        2 
  22 chr22_22738360     HCab    A    G        0      0        2 
  22 chr22_22738360     HPrz    A    G        0      0        2 
  22 chr22_22738360     ZBoe    A    G        0      0        2 
  22 chr22_22738360     ZGre    A    G        0      0        2 
  22 chr22_22738360     ZHar    A    G        0      0        2 
  22 chr22_22738360   Sample    A    G        0      0        2 
  22 chr22_22739014     AAsi    T    C        0      0        2 
  22 chr22_22739014     AKia    T    C        0      0        2 
  22 chr22_22739014     AOna    T    C        0      0        2 
  22 chr22_22739014     ASom    T    C        0      0        2 
  22 chr22_22739014     HCab    T    C        1      2        2 
  22 chr22_22739014     HPrz    T    C        1      2        2 
  22 chr22_22739014     ZBoe    T    C        0      0        2 
  22 chr22_22739014     ZGre    T    C        0      0        2 
  22 chr22_22739014     ZHar    T    C        0      0        2 
  22 chr22_22739014   Sample    T    C        0      0        2 
  22 chr22_22739101     AAsi    A    G        0      0        2 
  22 chr22_22739101     AKia    A    G        0      0        2 
  22 chr22_22739101     AOna    A    G        0      0        2 
  22 chr22_22739101     ASom    A    G        0      0        2 
  22 chr22_22739101     HCab    A    G        1      2        2 
  22 chr22_22739101     HPrz    A    G        1      2        2 
  22 chr22_22739101     ZBoe    A    G        0      0        2 
  22 chr22_22739101     ZGre    A    G        0      0        2 
  22 chr22_22739101     ZHar    A    G        0      0        2 
  22 chr22_22739101   Sample    A    G        0      0        2 
  22 chr22_22741660     AAsi    C    G        0      0        2 
  22 chr22_22741660     AKia    C    G        0      0        2 
  22 chr22_22741660     AOna    C    G        0      0        2 
  22 chr22_22741660     ASom    C    G        0      0        2 
  22 chr22_22741660     HCab    C    G        0      0        2 
  22 chr22_22741660     HPrz    C    G        0      0        2 
  22 chr22_22741660     ZBoe    C    G      0.5      1        2 
  22 chr22_22741660     ZGre    C    G        0      0        2 
  22 chr22_22741660     ZHar    C    G        0      0        2 
  22 chr22_22741660   Sample    C    G        0      0        2 
  22 chr22_22749182     AAsi    T    C        0      0        2 
  22 chr22_22749182     AKia    T    C        1      2        2 
  22 chr22_22749182     AOna    T    C        1      2        2 
  22 chr22_22749182     ASom    T    C        0      0        2 
  22 chr22_22749182     HCab    T    C        0      0        2 
  22 chr22_22749182     HPrz    T    C        0      0        2 
  22 chr22_22749182     ZBoe    T    C        0      0        2 
  22 chr22_22749182     ZGre    T    C        0      0        2 
  22 chr22_22749182     ZHar    T    C        0      0        2 
  22 chr22_22749182   Sample    T    C        0      0        2 
  22 chr22_22754254     AAsi    G    C        0      0        2 
  22 chr22_22754254     AKia    G    C        0      0        2 
  22 chr22_22754254     AOna    G    C        0      0        2 
  22 chr22_22754254     ASom    G    C        0      0        2 
  22 chr22_22754254     HCab    G    C        1      2        2 
  22 chr22_22754254     HPrz    G    C        1      2        2 
  22 chr22_22754254     ZBoe    G    C        0      0        2 
  22 chr22_22754254     ZGre    G    C        0      0        2 
  22 chr22_22754254     ZHar    G    C        0      0        2 
  22 chr22_22754254   Sample    G    C        0      0        2 
  22 chr22_22754753     AAsi    T    C        1      2        2 
  22 chr22_22754753     AKia    T    C        0      0        2 
  22 chr22_22754753     AOna    T    C        0      0        2 
  22 chr22_22754753     ASom    T    C        1      2        2 
  22 chr22_22754753     HCab    T    C        0      0        2 
  22 chr22_22754753     HPrz    T    C        0      0        2 
  22 chr22_22754753     ZBoe    T    C        0      0        2 
  22 chr22_22754753     ZGre    T    C        0      0        2 
  22 chr22_22754753     ZHar    T    C        0      0        2 
  22 chr22_22754753   Sample    T    C        1      2        2 
  22 chr22_22755140     AAsi    A    C        0      0        2 
  22 chr22_22755140     AKia    A    C        0      0        2 
  22 chr22_22755140     AOna    A    C        0      0        2 
  22 chr22_22755140     ASom    A    C        0      0        2 
  22 chr22_22755140     HCab    A    C        1      2        2 
  22 chr22_22755140     HPrz    A    C        1      2        2 
  22 chr22_22755140     ZBoe    A    C        0      0        2 
  22 chr22_22755140     ZGre    A    C        0      0        2 
  22 chr22_22755140     ZHar    A    C        0      0        2 
  22 chr22_22755140   Sample    A    C        0      0        2 
  22 chr22_22771975     AAsi    T    C        0      0        2 
  22 chr22_22771975     AKia    T    C        0      0        2 
  22 chr22_22771975     AOna    T    C        0      0        2 
  22 chr22_22771975     ASom    T    C        0      0        2 
  22 chr22_22771975     HCab    T    C        0      0        2 
  22 chr22_22771975     HPrz    T    C        0      0        2 
  22 chr22_22771975     ZBoe    T    C      0.5      1        2 
  22 chr22_22771975     ZGre    T    C        0      0        2 
  22 chr22_22771975     ZHar    T    C        0      0        2 
  22 chr22_22771975   Sample    T    C        0      0        2 
  22 chr22_22775470     AAsi    G    A        0      0        2 
  22 chr22_22775470     AKia    G    A        0      0        2 
  22 chr22_22775470     AOna    G    A        0      0        2 
  22 chr22_22775470     ASom    G    A        0      0        2 
  22 chr22_22775470     HCab    G    A        1      2        2 
  22 chr22_22775470     HPrz    G    A        1      2        2 
  22 chr22_22775470     ZBoe    G    A        0      0        2 
  22 chr22_22775470     ZGre    G    A        0      0        2 
  22 chr22_22775470     ZHar    G    A        0      0        2 
  22 chr22_22775470   Sample    G    A        0      0        2 
  22 chr22_22777264     AAsi    G    C        0      0        2 
  22 chr22_22777264     AKia    G    C        0      0        2 
  22 chr22_22777264     AOna    G    C        0      0        2 
  22 chr22_22777264     ASom    G    C        0      0        2 
  22 chr22_22777264     HCab    G    C        0      0        2 
  22 chr22_22777264     HPrz    G    C        0      0        2 
  22 chr22_22777264     ZBoe    G    C      0.5      1        2 
  22 chr22_22777264     ZGre    G    C        0      0        2 
  22 chr22_22777264     ZHar    G    C        0      0        2 
  22 chr22_22777264   Sample    G    C        0      0        2 
  22 chr22_22782313     AAsi    A    G        1      2        2 
  22 chr22_22782313     AKia    A    G        0      0        2 
  22 chr22_22782313     AOna    A    G        0      0        2 
  22 chr22_22782313     ASom    A    G        1      2        2 
  22 chr22_22782313     HCab    A    G        0      0        2 
  22 chr22_22782313     HPrz    A    G        0      0        2 
  22 chr22_22782313     ZBoe    A    G        0      0        2 
  22 chr22_22782313     ZGre    A    G        0      0        2 
  22 chr22_22782313     ZHar    A    G        0      0        2 
  22 chr22_22782313   Sample    A    G        1      2        2 
  22 chr22_22791178     AAsi    A    G        0      0        2 
  22 chr22_22791178     AKia    A    G        0      0        2 
  22 chr22_22791178     AOna    A    G        0      0        2 
  22 chr22_22791178     ASom    A    G        0      0        2 
  22 chr22_22791178     HCab    A    G        0      0        2 
  22 chr22_22791178     HPrz    A    G        0      0        2 
  22 chr22_22791178     ZBoe    A    G      0.5      1        2 
  22 chr22_22791178     ZGre    A    G        0      0        2 
  22 chr22_22791178     ZHar    A    G        0      0        2 
  22 chr22_22791178   Sample    A    G        0      0        2 
  22 chr22_22798565     AAsi    T    C        0      0        2 
  22 chr22_22798565     AKia    T    C        1      2        2 
  22 chr22_22798565     AOna    T    C        1      2        2 
  22 chr22_22798565     ASom    T    C        0      0        2 
  22 chr22_22798565     HCab    T    C        0      0        2 
  22 chr22_22798565     HPrz    T    C        0      0        2 
  22 chr22_22798565     ZBoe    T    C        0      0        2 
  22 chr22_22798565     ZGre    T    C        0      0        2 
  22 chr22_22798565     ZHar    T    C        0      0        2 
  22 chr22_22798565   Sample    T    C        0      0        2 
  22 chr22_22798699     AAsi    G    A        0      0        2 
  22 chr22_22798699     AKia    G    A        0      0        2 
  22 chr22_22798699     AOna    G    A        0      0        2 
  22 chr22_22798699     ASom    G    A        0      0        2 
  22 chr22_22798699     HCab    G    A        1      2        2 
  22 chr22_22798699     HPrz    G    A        1      2        2 
  22 chr22_22798699     ZBoe    G    A        0      0        2 
  22 chr22_22798699     ZGre    G    A        0      0        2 
  22 chr22_22798699     ZHar    G    A        0      0        2 
  22 chr22_22798699   Sample    G    A        0      0        2 
  22 chr22_22803596     AAsi    A    T        0      0        2 
  22 chr22_22803596     AKia    A    T        0      0        2 
  22 chr22_22803596     AOna    A    T        0      0        2 
  22 chr22_22803596     ASom    A    T        0      0        2 
  22 chr22_22803596     HCab    A    T        1      2        2 
  22 chr22_22803596     HPrz    A    T        1      2        2 
  22 chr22_22803596     ZBoe    A    T        0      0        2 
  22 chr22_22803596     ZGre    A    T        0      0        2 
  22 chr22_22803596     ZHar    A    T        0      0        2 
  22 chr22_22803596   Sample    A    T        0      0        2 
  22 chr22_22803909     AAsi    A    C        0      0        2 
  22 chr22_22803909     AKia    A    C        1      2        2 
  22 chr22_22803909     AOna    A    C        1      2        2 
  22 chr22_22803909     ASom    A    C        0      0        2 
  22 chr22_22803909     HCab    A    C        0      0        2 
  22 chr22_22803909     HPrz    A    C        0      0        2 
  22 chr22_22803909     ZBoe    A    C        0      0        2 
  22 chr22_22803909     ZGre    A    C        0      0        2 
  22 chr22_22803909     ZHar    A    C        0      0        2 
  22 chr22_22803909   Sample    A    C        0      0        2 
  22 chr22_22806061     AAsi    A    T        1      2        2 
  22 chr22_22806061     AKia    A    T        0      0        2 
  22 chr22_22806061     AOna    A    T        0      0        2 
  22 chr22_22806061     ASom    A    T        1      2        2 
  22 chr22_22806061     HCab    A    T        0      0        2 
  22 chr22_22806061     HPrz    A    T        0      0        2 
  22 chr22_22806061     ZBoe    A    T        0      0        2 
  22 chr22_22806061     ZGre    A    T        0      0        2 
  22 chr22_22806061     ZHar    A    T        0      0        2 
  22 chr22_22806061   Sample    A    T        1      2        2 
  22 chr22_22808006     AAsi    G    A        1      2        2 
  22 chr22_22808006     AKia    G    A        1      2        2 
  22 chr22_22808006     AOna    G    A        1      2        2 
  22 chr22_22808006     ASom    G    A        1      2        2 
  22 chr22_22808006     HCab    G    A        0      0        2 
  22 chr22_22808006     HPrz    G    A        0      0        2 
  22 chr22_22808006     ZBoe    G    A        0      0        2 
  22 chr22_22808006     ZGre    G    A        0      0        2 
  22 chr22_22808006     ZHar    G    A        0      0        2 
  22 chr22_22808006   Sample    G    A        1      2        2 
  22 chr22_22809241     AAsi    A    G        0      0        2 
  22 chr22_22809241     AKia    A    G        0      0        2 
  22 chr22_22809241     AOna    A    G        0      0        2 
  22 chr22_22809241     ASom    A    G        0      0        2 
  22 chr22_22809241     HCab    A    G      0.5      1        2 
  22 chr22_22809241     HPrz    A    G        0      0        2 
  22 chr22_22809241     ZBoe    A    G        0      0        2 
  22 chr22_22809241     ZGre    A    G        0      0        2 
  22 chr22_22809241     ZHar    A    G        0      0        2 
  22 chr22_22809241   Sample    A    G        0      0        2 
  22 chr22_22810767     AAsi    G    A        0      0        2 
  22 chr22_22810767     AKia    G    A      0.5      1        2 
  22 chr22_22810767     AOna    G    A        0      0        2 
  22 chr22_22810767     ASom    G    A        0      0        2 
  22 chr22_22810767     HCab    G    A        0      0        2 
  22 chr22_22810767     HPrz    G    A        0      0        2 
  22 chr22_22810767     ZBoe    G    A        0      0        2 
  22 chr22_22810767     ZGre    G    A        0      0        2 
  22 chr22_22810767     ZHar    G    A        0      0        2 
  22 chr22_22810767   Sample    G    A        0      0        2 
  22 chr22_22821649     AAsi    G    A        0      0        2 
  22 chr22_22821649     AKia    G    A        0      0        2 
  22 chr22_22821649     AOna    G    A        0      0        2 
  22 chr22_22821649     ASom    G    A        0      0        2 
  22 chr22_22821649     HCab    G    A        1      2        2 
  22 chr22_22821649     HPrz    G    A        1      2        2 
  22 chr22_22821649     ZBoe    G    A        0      0        2 
  22 chr22_22821649     ZGre    G    A        0      0        2 
  22 chr22_22821649     ZHar    G    A        0      0        2 
  22 chr22_22821649   Sample    G    A        0      0        2 
  22 chr22_22825509     AAsi    T    C        0      0        2 
  22 chr22_22825509     AKia    T    C        0      0        2 
  22 chr22_22825509     AOna    T    C        0      0        2 
  22 chr22_22825509     ASom    T    C        1      2        2 
  22 chr22_22825509     HCab    T    C        0      0        2 
  22 chr22_22825509     HPrz    T    C        0      0        2 
  22 chr22_22825509     ZBoe    T    C        0      0        2 
  22 chr22_22825509     ZGre    T    C        0      0        2 
  22 chr22_22825509     ZHar    T    C        0      0        2 
  22 chr22_22825509   Sample    T    C        0      0        2 
  22 chr22_22826593     AAsi    C    T        0      0        2 
  22 chr22_22826593     AKia    C    T        0      0        2 
  22 chr22_22826593     AOna    C    T        0      0        2 
  22 chr22_22826593     ASom    C    T        0      0        2 
  22 chr22_22826593     HCab    C    T        1      2        2 
  22 chr22_22826593     HPrz    C    T        1      2        2 
  22 chr22_22826593     ZBoe    C    T        0      0        2 
  22 chr22_22826593     ZGre    C    T        0      0        2 
  22 chr22_22826593     ZHar    C    T        0      0        2 
  22 chr22_22826593   Sample    C    T        0      0        2 
  22 chr22_22834013     AAsi    G    A        0      0        2 
  22 chr22_22834013     AKia    G    A        0      0        2 
  22 chr22_22834013     AOna    G    A        0      0        2 
  22 chr22_22834013     ASom    G    A        0      0        2 
  22 chr22_22834013     HCab    G    A        1      2        2 
  22 chr22_22834013     HPrz    G    A        1      2        2 
  22 chr22_22834013     ZBoe    G    A        0      0        2 
  22 chr22_22834013     ZGre    G    A        0      0        2 
  22 chr22_22834013     ZHar    G    A        0      0        2 
  22 chr22_22834013   Sample    G    A        0      0        2 
  22 chr22_22846338     AAsi    A    G        0      0        2 
  22 chr22_22846338     AKia    A    G        0      0        2 
  22 chr22_22846338     AOna    A    G        0      0        2 
  22 chr22_22846338     ASom    A    G        0      0        2 
  22 chr22_22846338     HCab    A    G        0      0        2 
  22 chr22_22846338     HPrz    A    G        0      0        2 
  22 chr22_22846338     ZBoe    A    G        0      0        2 
  22 chr22_22846338     ZGre    A    G        1      2        2 
  22 chr22_22846338     ZHar    A    G        0      0        2 
  22 chr22_22846338   Sample    A    G        0      0        2 
  22 chr22_22857861     AAsi    A    G        0      0        2 
  22 chr22_22857861     AKia    A    G      0.5      1        2 
  22 chr22_22857861     AOna    A    G        0      0        2 
  22 chr22_22857861     ASom    A    G        0      0        2 
  22 chr22_22857861     HCab    A    G        0      0        2 
  22 chr22_22857861     HPrz    A    G        0      0        2 
  22 chr22_22857861     ZBoe    A    G        0      0        2 
  22 chr22_22857861     ZGre    A    G        0      0        2 
  22 chr22_22857861     ZHar    A    G        0      0        2 
  22 chr22_22857861   Sample    A    G        0      0        2 
  22 chr22_22862368     AAsi    C    T        0      0        2 
  22 chr22_22862368     AKia    C    T        1      2        2 
  22 chr22_22862368     AOna    C    T        0      0        2 
  22 chr22_22862368     ASom    C    T        0      0        2 
  22 chr22_22862368     HCab    C    T        0      0        2 
  22 chr22_22862368     HPrz    C    T        0      0        2 
  22 chr22_22862368     ZBoe    C    T        0      0        2 
  22 chr22_22862368     ZGre    C    T        0      0        2 
  22 chr22_22862368     ZHar    C    T        0      0        2 
  22 chr22_22862368   Sample    C    T        0      0        2 
  22 chr22_22871169     AAsi    C    T        0      0        2 
  22 chr22_22871169     AKia    C    T        0      0        2 
  22 chr22_22871169     AOna    C    T        0      0        2 
  22 chr22_22871169     ASom    C    T        0      0        2 
  22 chr22_22871169     HCab    C    T        1      2        2 
  22 chr22_22871169     HPrz    C    T        1      2        2 
  22 chr22_22871169     ZBoe    C    T        0      0        2 
  22 chr22_22871169     ZGre    C    T        0      0        2 
  22 chr22_22871169     ZHar    C    T        0      0        2 
  22 chr22_22871169   Sample    C    T        0      0        2 
  22 chr22_22872433     AAsi    A    G        0      0        2 
  22 chr22_22872433     AKia    A    G        0      0        2 
  22 chr22_22872433     AOna    A    G        0      0        2 
  22 chr22_22872433     ASom    A    G        0      0        2 
  22 chr22_22872433     HCab    A    G        1      2        2 
  22 chr22_22872433     HPrz    A    G        1      2        2 
  22 chr22_22872433     ZBoe    A    G        0      0        2 
  22 chr22_22872433     ZGre    A    G        0      0        2 
  22 chr22_22872433     ZHar    A    G        0      0        2 
  22 chr22_22872433   Sample    A    G        0      0        2 
  22 chr22_22876668     AAsi    C    T        0      0        2 
  22 chr22_22876668     AKia    C    T        0      0        2 
  22 chr22_22876668     AOna    C    T        0      0        2 
  22 chr22_22876668     ASom    C    T        0      0        2 
  22 chr22_22876668     HCab    C    T        0      0        2 
  22 chr22_22876668     HPrz    C    T        0      0        2 
  22 chr22_22876668     ZBoe    C    T        0      0        2 
  22 chr22_22876668     ZGre    C    T        1      2        2 
  22 chr22_22876668     ZHar    C    T        0      0        2 
  22 chr22_22876668   Sample    C    T        0      0        2 
  22 chr22_22880033     AAsi    C    T        0      0        2 
  22 chr22_22880033     AKia    C    T        0      0        2 
  22 chr22_22880033     AOna    C    T        0      0        2 
  22 chr22_22880033     ASom    C    T        0      0        2 
  22 chr22_22880033     HCab    C    T        1      2        2 
  22 chr22_22880033     HPrz    C    T        1      2        2 
  22 chr22_22880033     ZBoe    C    T        0      0        2 
  22 chr22_22880033     ZGre    C    T        0      0        2 
  22 chr22_22880033     ZHar    C    T        0      0        2 
  22 chr22_22880033   Sample    C    T        0      0        2 
  22 chr22_22886253     AAsi    T    C        0      0        2 
  22 chr22_22886253     AKia    T    C        0      0        2 
  22 chr22_22886253     AOna    T    C        0      0        2 
  22 chr22_22886253     ASom    T    C        0      0        2 
  22 chr22_22886253     HCab    T    C        1      2        2 
  22 chr22_22886253     HPrz    T    C        1      2        2 
  22 chr22_22886253     ZBoe    T    C        0      0        2 
  22 chr22_22886253     ZGre    T    C        0      0        2 
  22 chr22_22886253     ZHar    T    C        0      0        2 
  22 chr22_22886253   Sample    T    C        0      0        2 
  22 chr22_22896177     AAsi    A    C        0      0        2 
  22 chr22_22896177     AKia    A    C        0      0        2 
  22 chr22_22896177     AOna    A    C        0      0        2 
  22 chr22_22896177     ASom    A    C        0      0        2 
  22 chr22_22896177     HCab    A    C        0      0        2 
  22 chr22_22896177     HPrz    A    C        0      0        2 
  22 chr22_22896177     ZBoe    A    C        1      2        2 
  22 chr22_22896177     ZGre    A    C        0      0        2 
  22 chr22_22896177     ZHar    A    C        0      0        2 
  22 chr22_22896177   Sample    A    C        0      0        2 
  22 chr22_22901767     AAsi    G    C        0      0        2 
  22 chr22_22901767     AKia    G    C        0      0        2 
  22 chr22_22901767     AOna    G    C        0      0        2 
  22 chr22_22901767     ASom    G    C        0      0        2 
  22 chr22_22901767     HCab    G    C        0      0        2 
  22 chr22_22901767     HPrz    G    C        0      0        2 
  22 chr22_22901767     ZBoe    G    C      0.5      1        2 
  22 chr22_22901767     ZGre    G    C        0      0        2 
  22 chr22_22901767     ZHar    G    C        0      0        2 
  22 chr22_22901767   Sample    G    C        0      0        2 
  22 chr22_22902536     AAsi    G    C        0      0        2 
  22 chr22_22902536     AKia    G    C        0      0        2 
  22 chr22_22902536     AOna    G    C        0      0        2 
  22 chr22_22902536     ASom    G    C        0      0        2 
  22 chr22_22902536     HCab    G    C        0      0        2 
  22 chr22_22902536     HPrz    G    C        0      0        2 
  22 chr22_22902536     ZBoe    G    C        1      2        2 
  22 chr22_22902536     ZGre    G    C        0      0        2 
  22 chr22_22902536     ZHar    G    C        0      0        2 
  22 chr22_22902536   Sample    G    C        0      0        2 
  22 chr22_22916740     AAsi    T    C        0      0        2 
  22 chr22_22916740     AKia    T    C        0      0        2 
  22 chr22_22916740     AOna    T    C        1      2        2 
  22 chr22_22916740     ASom    T    C        0      0        2 
  22 chr22_22916740     HCab    T    C        0      0        2 
  22 chr22_22916740     HPrz    T    C        0      0        2 
  22 chr22_22916740     ZBoe    T    C        0      0        2 
  22 chr22_22916740     ZGre    T    C        0      0        2 
  22 chr22_22916740     ZHar    T    C        0      0        2 
  22 chr22_22916740   Sample    T    C        0      0        2 
  22 chr22_22917853     AAsi    T    G        0      0        2 
  22 chr22_22917853     AKia    T    G        0      0        2 
  22 chr22_22917853     AOna    T    G        0      0        2 
  22 chr22_22917853     ASom    T    G        0      0        2 
  22 chr22_22917853     HCab    T    G        0      0        2 
  22 chr22_22917853     HPrz    T    G      0.5      1        2 
  22 chr22_22917853     ZBoe    T    G        0      0        2 
  22 chr22_22917853     ZGre    T    G        0      0        2 
  22 chr22_22917853     ZHar    T    G        0      0        2 
  22 chr22_22917853   Sample    T    G        0      0        2 
  22 chr22_22918201     AAsi    C    T        0      0        2 
  22 chr22_22918201     AKia    C    T        0      0        2 
  22 chr22_22918201     AOna    C    T        0      0        2 
  22 chr22_22918201     ASom    C    T        0      0        2 
  22 chr22_22918201     HCab    C    T        1      2        2 
  22 chr22_22918201     HPrz    C    T        1      2        2 
  22 chr22_22918201     ZBoe    C    T        0      0        2 
  22 chr22_22918201     ZGre    C    T        0      0        2 
  22 chr22_22918201     ZHar    C    T        0      0        2 
  22 chr22_22918201   Sample    C    T        0      0        2 
  22 chr22_22922052     AAsi    A    G        0      0        2 
  22 chr22_22922052     AKia    A    G        0      0        2 
  22 chr22_22922052     AOna    A    G        0      0        2 
  22 chr22_22922052     ASom    A    G        0      0        2 
  22 chr22_22922052     HCab    A    G        1      2        2 
  22 chr22_22922052     HPrz    A    G        1      2        2 
  22 chr22_22922052     ZBoe    A    G        0      0        2 
  22 chr22_22922052     ZGre    A    G        0      0        2 
  22 chr22_22922052     ZHar    A    G        0      0        2 
  22 chr22_22922052   Sample    A    G        0      0        2 
  22 chr22_22927138     AAsi    T    C        1      2        2 
  22 chr22_22927138     AKia    T    C        0      0        2 
  22 chr22_22927138     AOna    T    C        0      0        2 
  22 chr22_22927138     ASom    T    C        1      2        2 
  22 chr22_22927138     HCab    T    C        1      2        2 
  22 chr22_22927138     HPrz    T    C        1      2        2 
  22 chr22_22927138     ZBoe    T    C        0      0        2 
  22 chr22_22927138     ZGre    T    C        0      0        2 
  22 chr22_22927138     ZHar    T    C        0      0        2 
  22 chr22_22927138   Sample    T    C        1      2        2 
  22 chr22_22927176     AAsi    G    A        0      0        2 
  22 chr22_22927176     AKia    G    A        0      0        2 
  22 chr22_22927176     AOna    G    A        0      0        2 
  22 chr22_22927176     ASom    G    A        0      0        2 
  22 chr22_22927176     HCab    G    A        0      0        2 
  22 chr22_22927176     HPrz    G    A      0.5      1        2 
  22 chr22_22927176     ZBoe    G    A        0      0        2 
  22 chr22_22927176     ZGre    G    A        0      0        2 
  22 chr22_22927176     ZHar    G    A        0      0        2 
  22 chr22_22927176   Sample    G    A        0      0        2 
  22 chr22_22927253     AAsi    C    T        0      0        2 
  22 chr22_22927253     AKia    C    T        1      2        2 
  22 chr22_22927253     AOna    C    T        1      2        2 
  22 chr22_22927253     ASom    C    T        0      0        2 
  22 chr22_22927253     HCab    C    T        0      0        2 
  22 chr22_22927253     HPrz    C    T        0      0        2 
  22 chr22_22927253     ZBoe    C    T        0      0        2 
  22 chr22_22927253     ZGre    C    T        0      0        2 
  22 chr22_22927253     ZHar    C    T        0      0        2 
  22 chr22_22927253   Sample    C    T        0      0        2 
  22 chr22_22927923     AAsi    T    C        0      0        2 
  22 chr22_22927923     AKia    T    C        0      0        2 
  22 chr22_22927923     AOna    T    C        0      0        2 
  22 chr22_22927923     ASom    T    C        0      0        2 
  22 chr22_22927923     HCab    T    C        1      2        2 
  22 chr22_22927923     HPrz    T    C        1      2        2 
  22 chr22_22927923     ZBoe    T    C        0      0        2 
  22 chr22_22927923     ZGre    T    C        0      0        2 
  22 chr22_22927923     ZHar    T    C        0      0        2 
  22 chr22_22927923   Sample    T    C        0      0        2 
  22 chr22_22928032     AAsi    C    G        0      0        2 
  22 chr22_22928032     AKia    C    G        1      2        2 
  22 chr22_22928032     AOna    C    G        1      2        2 
  22 chr22_22928032     ASom    C    G        0      0        2 
  22 chr22_22928032     HCab    C    G        0      0        2 
  22 chr22_22928032     HPrz    C    G        0      0        2 
  22 chr22_22928032     ZBoe    C    G        0      0        2 
  22 chr22_22928032     ZGre    C    G        0      0        2 
  22 chr22_22928032     ZHar    C    G        0      0        2 
  22 chr22_22928032   Sample    C    G        0      0        2 
  22 chr22_22930507     AAsi    T    C        1      2        2 
  22 chr22_22930507     AKia    T    C        0      0        2 
  22 chr22_22930507     AOna    T    C        0      0        2 
  22 chr22_22930507     ASom    T    C        1      2        2 
  22 chr22_22930507     HCab    T    C        1      2        2 
  22 chr22_22930507     HPrz    T    C        1      2        2 
  22 chr22_22930507     ZBoe    T    C        0      0        2 
  22 chr22_22930507     ZGre    T    C        0      0        2 
  22 chr22_22930507     ZHar    T    C        0      0        2 
  22 chr22_22930507   Sample    T    C        1      2        2 
  22 chr22_22934665     AAsi    A    G        0      0        2 
  22 chr22_22934665     AKia    A    G        1      2        2 
  22 chr22_22934665     AOna    A    G        1      2        2 
  22 chr22_22934665     ASom    A    G        0      0        2 
  22 chr22_22934665     HCab    A    G        0      0        2 
  22 chr22_22934665     HPrz    A    G        0      0        2 
  22 chr22_22934665     ZBoe    A    G        0      0        2 
  22 chr22_22934665     ZGre    A    G        0      0        2 
  22 chr22_22934665     ZHar    A    G        0      0        2 
  22 chr22_22934665   Sample    A    G        0      0        2 
  22 chr22_22950651     AAsi    C    A        0      0        2 
  22 chr22_22950651     AKia    C    A        0      0        2 
  22 chr22_22950651     AOna    C    A        0      0        2 
  22 chr22_22950651     ASom    C    A        0      0        2 
  22 chr22_22950651     HCab    C    A        0      0        2 
  22 chr22_22950651     HPrz    C    A        0      0        2 
  22 chr22_22950651     ZBoe    C    A        0      0        2 
  22 chr22_22950651     ZGre    C    A        0      0        2 
  22 chr22_22950651     ZHar    C    A        1      2        2 
  22 chr22_22950651   Sample    C    A        0      0        2 
  22 chr22_22960194     AAsi    G    A        0      0        2 
  22 chr22_22960194     AKia    G    A        0      0        2 
  22 chr22_22960194     AOna    G    A        0      0        2 
  22 chr22_22960194     ASom    G    A        0      0        2 
  22 chr22_22960194     HCab    G    A        0      0        2 
  22 chr22_22960194     HPrz    G    A        0      0        2 
  22 chr22_22960194     ZBoe    G    A      0.5      1        2 
  22 chr22_22960194     ZGre    G    A        0      0        2 
  22 chr22_22960194     ZHar    G    A        0      0        2 
  22 chr22_22960194   Sample    G    A        0      0        2 
  22 chr22_22961136     AAsi    A    G        1      2        2 
  22 chr22_22961136     AKia    A    G        0      0        2 
  22 chr22_22961136     AOna    A    G        0      0        2 
  22 chr22_22961136     ASom    A    G        1      2        2 
  22 chr22_22961136     HCab    A    G        0      0        2 
  22 chr22_22961136     HPrz    A    G        0      0        2 
  22 chr22_22961136     ZBoe    A    G        0      0        2 
  22 chr22_22961136     ZGre    A    G        0      0        2 
  22 chr22_22961136     ZHar    A    G        0      0        2 
  22 chr22_22961136   Sample    A    G        1      2        2 
  22 chr22_22962856     AAsi    A    G      0.5      1        2 
  22 chr22_22962856     AKia    A    G        0      0        2 
  22 chr22_22962856     AOna    A    G        0      0        2 
  22 chr22_22962856     ASom    A    G        0      0        2 
  22 chr22_22962856     HCab    A    G        0      0        2 
  22 chr22_22962856     HPrz    A    G        0      0        2 
  22 chr22_22962856     ZBoe    A    G        0      0        2 
  22 chr22_22962856     ZGre    A    G        0      0        2 
  22 chr22_22962856     ZHar    A    G        0      0        2 
  22 chr22_22962856   Sample    A    G        0      0        2 
  22 chr22_22965141     AAsi    A    G        0      0        2 
  22 chr22_22965141     AKia    A    G        0      0        2 
  22 chr22_22965141     AOna    A    G        0      0        2 
  22 chr22_22965141     ASom    A    G        0      0        2 
  22 chr22_22965141     HCab    A    G        1      2        2 
  22 chr22_22965141     HPrz    A    G        1      2        2 
  22 chr22_22965141     ZBoe    A    G        0      0        2 
  22 chr22_22965141     ZGre    A    G        0      0        2 
  22 chr22_22965141     ZHar    A    G        0      0        2 
  22 chr22_22965141   Sample    A    G        0      0        2 
  22 chr22_22966465     AAsi    C    G        0      0        2 
  22 chr22_22966465     AKia    C    G        0      0        2 
  22 chr22_22966465     AOna    C    G        0      0        2 
  22 chr22_22966465     ASom    C    G        0      0        2 
  22 chr22_22966465     HCab    C    G        0      0        2 
  22 chr22_22966465     HPrz    C    G        0      0        2 
  22 chr22_22966465     ZBoe    C    G        0      0        2 
  22 chr22_22966465     ZGre    C    G        0      0        2 
  22 chr22_22966465     ZHar    C    G        1      2        2 
  22 chr22_22966465   Sample    C    G        0      0        2 
  22 chr22_22969918     AAsi    G    A        0      0        2 
  22 chr22_22969918     AKia    G    A        0      0        2 
  22 chr22_22969918     AOna    G    A        0      0        2 
  22 chr22_22969918     ASom    G    A        0      0        2 
  22 chr22_22969918     HCab    G    A        1      2        2 
  22 chr22_22969918     HPrz    G    A        1      2        2 
  22 chr22_22969918     ZBoe    G    A        0      0        2 
  22 chr22_22969918     ZGre    G    A        0      0        2 
  22 chr22_22969918     ZHar    G    A        0      0        2 
  22 chr22_22969918   Sample    G    A        0      0        2 
  22 chr22_22970966     AAsi    A    G        0      0        2 
  22 chr22_22970966     AKia    A    G        0      0        2 
  22 chr22_22970966     AOna    A    G        0      0        2 
  22 chr22_22970966     ASom    A    G        0      0        2 
  22 chr22_22970966     HCab    A    G        0      0        2 
  22 chr22_22970966     HPrz    A    G        0      0        2 
  22 chr22_22970966     ZBoe    A    G        0      0        2 
  22 chr22_22970966     ZGre    A    G        0      0        2 
  22 chr22_22970966     ZHar    A    G        1      2        2 
  22 chr22_22970966   Sample    A    G        0      0        2 
  22 chr22_22971035     AAsi    A    G        0      0        2 
  22 chr22_22971035     AKia    A    G        0      0        2 
  22 chr22_22971035     AOna    A    G        0      0        2 
  22 chr22_22971035     ASom    A    G        0      0        2 
  22 chr22_22971035     HCab    A    G        0      0        2 
  22 chr22_22971035     HPrz    A    G        0      0        2 
  22 chr22_22971035     ZBoe    A    G      0.5      1        2 
  22 chr22_22971035     ZGre    A    G        0      0        2 
  22 chr22_22971035     ZHar    A    G        1      2        2 
  22 chr22_22971035   Sample    A    G        0      0        2 
  22 chr22_22976899     AAsi    T    C        0      0        2 
  22 chr22_22976899     AKia    T    C        0      0        2 
  22 chr22_22976899     AOna    T    C        0      0        2 
  22 chr22_22976899     ASom    T    C        0      0        2 
  22 chr22_22976899     HCab    T    C        0      0        2 
  22 chr22_22976899     HPrz    T    C        0      0        2 
  22 chr22_22976899     ZBoe    T    C        0      0        2 
  22 chr22_22976899     ZGre    T    C        0      0        2 
  22 chr22_22976899     ZHar    T    C        1      2        2 
  22 chr22_22976899   Sample    T    C        0      0        2 
  22 chr22_22992365     AAsi    T    C        0      0        2 
  22 chr22_22992365     AKia    T    C        0      0        2 
  22 chr22_22992365     AOna    T    C        0      0        2 
  22 chr22_22992365     ASom    T    C        0      0        2 
  22 chr22_22992365     HCab    T    C        1      2        2 
  22 chr22_22992365     HPrz    T    C        1      2        2 
  22 chr22_22992365     ZBoe    T    C        0      0        2 
  22 chr22_22992365     ZGre    T    C        0      0        2 
  22 chr22_22992365     ZHar    T    C        0      0        2 
  22 chr22_22992365   Sample    T    C        0      0        2 
  22 chr22_22998381     AAsi    A    G        0      0        2 
  22 chr22_22998381     AKia    A    G        0      0        2 
  22 chr22_22998381     AOna    A    G        0      0        2 
  22 chr22_22998381     ASom    A    G        0      0        2 
  22 chr22_22998381     HCab    A    G        1      2        2 
  22 chr22_22998381     HPrz    A    G        1      2        2 
  22 chr22_22998381     ZBoe    A    G        0      0        2 
  22 chr22_22998381     ZGre    A    G        0      0        2 
  22 chr22_22998381     ZHar    A    G        0      0        2 
  22 chr22_22998381   Sample    A    G        0      0        2 
  22 chr22_22999112     AAsi    A    C        0      0        2 
  22 chr22_22999112     AKia    A    C        0      0        2 
  22 chr22_22999112     AOna    A    C        0      0        2 
  22 chr22_22999112     ASom    A    C        0      0        2 
  22 chr22_22999112     HCab    A    C        1      2        2 
  22 chr22_22999112     HPrz    A    C      0.5      1        2 
  22 chr22_22999112     ZBoe    A    C        0      0        2 
  22 chr22_22999112     ZGre    A    C        0      0        2 
  22 chr22_22999112     ZHar    A    C        0      0        2 
  22 chr22_22999112   Sample    A    C        0      0        2 
  22 chr22_22999505     AAsi    T    C        0      0        2 
  22 chr22_22999505     AKia    T    C        0      0        2 
  22 chr22_22999505     AOna    T    C        0      0        2 
  22 chr22_22999505     ASom    T    C        0      0        2 
  22 chr22_22999505     HCab    T    C        1      2        2 
  22 chr22_22999505     HPrz    T    C        1      2        2 
  22 chr22_22999505     ZBoe    T    C        0      0        2 
  22 chr22_22999505     ZGre    T    C        0      0        2 
  22 chr22_22999505     ZHar    T    C        0      0        2 
  22 chr22_22999505   Sample    T    C        0      0        2 
  22 chr22_22999802     AAsi    A    G        0      0        2 
  22 chr22_22999802     AKia    A    G        1      2        2 
  22 chr22_22999802     AOna    A    G        1      2        2 
  22 chr22_22999802     ASom    A    G        0      0        2 
  22 chr22_22999802     HCab    A    G        0      0        2 
  22 chr22_22999802     HPrz    A    G        0      0        2 
  22 chr22_22999802     ZBoe    A    G        0      0        2 
  22 chr22_22999802     ZGre    A    G        0      0        2 
  22 chr22_22999802     ZHar    A    G        0      0        2 
  22 chr22_22999802   Sample    A    G        0      0        2 
  22 chr22_23000086     AAsi    C    T        0      0        2 
  22 chr22_23000086     AKia    C    T        0      0        2 
  22 chr22_23000086     AOna    C    T        0      0        2 
  22 chr22_23000086     ASom    C    T        0      0        2 
  22 chr22_23000086     HCab    C    T        1      2        2 
  22 chr22_23000086     HPrz    C    T        1      2        2 
  22 chr22_23000086     ZBoe    C    T        0      0        2 
  22 chr22_23000086     ZGre    C    T        0      0        2 
  22 chr22_23000086     ZHar    C    T        0      0        2 
  22 chr22_23000086   Sample    C    T        0      0        2 
  22 chr22_23002996     AAsi    T    C        0      0        2 
  22 chr22_23002996     AKia    T    C        0      0        2 
  22 chr22_23002996     AOna    T    C        0      0        2 
  22 chr22_23002996     ASom    T    C        0      0        2 
  22 chr22_23002996     HCab    T    C        0      0        2 
  22 chr22_23002996     HPrz    T    C        0      0        2 
  22 chr22_23002996     ZBoe    T    C      0.5      1        2 
  22 chr22_23002996     ZGre    T    C        0      0        2 
  22 chr22_23002996     ZHar    T    C        0      0        2 
  22 chr22_23002996   Sample    T    C        0      0        2 
  22 chr22_23003083     AAsi    T    C        0      0        2 
  22 chr22_23003083     AKia    T    C        0      0        2 
  22 chr22_23003083     AOna    T    C        0      0        2 
  22 chr22_23003083     ASom    T    C        0      0        2 
  22 chr22_23003083     HCab    T    C        1      2        2 
  22 chr22_23003083     HPrz    T    C        1      2        2 
  22 chr22_23003083     ZBoe    T    C        0      0        2 
  22 chr22_23003083     ZGre    T    C        0      0        2 
  22 chr22_23003083     ZHar    T    C        0      0        2 
  22 chr22_23003083   Sample    T    C        0      0        2 
  22 chr22_23003427     AAsi    T    G        0      0        2 
  22 chr22_23003427     AKia    T    G        0      0        2 
  22 chr22_23003427     AOna    T    G        0      0        2 
  22 chr22_23003427     ASom    T    G        0      0        2 
  22 chr22_23003427     HCab    T    G        0      0        2 
  22 chr22_23003427     HPrz    T    G        0      0        2 
  22 chr22_23003427     ZBoe    T    G      0.5      1        2 
  22 chr22_23003427     ZGre    T    G        0      0        2 
  22 chr22_23003427     ZHar    T    G        0      0        2 
  22 chr22_23003427   Sample    T    G        0      0        2 
  22 chr22_23017860     AAsi    C    T        0      0        2 
  22 chr22_23017860     AKia    C    T        0      0        2 
  22 chr22_23017860     AOna    C    T        0      0        2 
  22 chr22_23017860     ASom    C    T        0      0        2 
  22 chr22_23017860     HCab    C    T        1      2        2 
  22 chr22_23017860     HPrz    C    T        1      2        2 
  22 chr22_23017860     ZBoe    C    T        0      0        2 
  22 chr22_23017860     ZGre    C    T        0      0        2 
  22 chr22_23017860     ZHar    C    T        0      0        2 
  22 chr22_23017860   Sample    C    T        0      0        2 
  22 chr22_23035496     AAsi    T    A        0      0        2 
  22 chr22_23035496     AKia    T    A        0      0        2 
  22 chr22_23035496     AOna    T    A        0      0        2 
  22 chr22_23035496     ASom    T    A        0      0        2 
  22 chr22_23035496     HCab    T    A        1      2        2 
  22 chr22_23035496     HPrz    T    A        1      2        2 
  22 chr22_23035496     ZBoe    T    A        0      0        2 
  22 chr22_23035496     ZGre    T    A        0      0        2 
  22 chr22_23035496     ZHar    T    A        0      0        2 
  22 chr22_23035496   Sample    T    A        0      0        2 
  22 chr22_23039694     AAsi    A    G        0      0        2 
  22 chr22_23039694     AKia    A    G        0      0        2 
  22 chr22_23039694     AOna    A    G        0      0        2 
  22 chr22_23039694     ASom    A    G        0      0        2 
  22 chr22_23039694     HCab    A    G      0.5      1        2 
  22 chr22_23039694     HPrz    A    G        0      0        2 
  22 chr22_23039694     ZBoe    A    G        0      0        2 
  22 chr22_23039694     ZGre    A    G        0      0        2 
  22 chr22_23039694     ZHar    A    G        0      0        2 
  22 chr22_23039694   Sample    A    G        0      0        2 
  22 chr22_23039872     AAsi    T    G        0      0        2 
  22 chr22_23039872     AKia    T    G        0      0        2 
  22 chr22_23039872     AOna    T    G        0      0        2 
  22 chr22_23039872     ASom    T    G        0      0        2 
  22 chr22_23039872     HCab    T    G      0.5      1        2 
  22 chr22_23039872     HPrz    T    G        1      2        2 
  22 chr22_23039872     ZBoe    T    G        0      0        2 
  22 chr22_23039872     ZGre    T    G        0      0        2 
  22 chr22_23039872     ZHar    T    G        0      0        2 
  22 chr22_23039872   Sample    T    G        0      0        2 
  22 chr22_23041603     AAsi    C    T        0      0        2 
  22 chr22_23041603     AKia    C    T        0      0        2 
  22 chr22_23041603     AOna    C    T        0      0        2 
  22 chr22_23041603     ASom    C    T        0      0        2 
  22 chr22_23041603     HCab    C    T        1      2        2 
  22 chr22_23041603     HPrz    C    T        1      2        2 
  22 chr22_23041603     ZBoe    C    T        0      0        2 
  22 chr22_23041603     ZGre    C    T        0      0        2 
  22 chr22_23041603     ZHar    C    T        0      0        2 
  22 chr22_23041603   Sample    C    T        0      0        2 
  22 chr22_23052429     AAsi    T    C        0      0        2 
  22 chr22_23052429     AKia    T    C        1      2        2 
  22 chr22_23052429     AOna    T    C        1      2        2 
  22 chr22_23052429     ASom    T    C        0      0        2 
  22 chr22_23052429     HCab    T    C        0      0        2 
  22 chr22_23052429     HPrz    T    C        0      0        2 
  22 chr22_23052429     ZBoe    T    C        0      0        2 
  22 chr22_23052429     ZGre    T    C        0      0        2 
  22 chr22_23052429     ZHar    T    C        0      0        2 
  22 chr22_23052429   Sample    T    C        0      0        2 
  22 chr22_23055868     AAsi    A    G        0      0        2 
  22 chr22_23055868     AKia    A    G        0      0        2 
  22 chr22_23055868     AOna    A    G        0      0        2 
  22 chr22_23055868     ASom    A    G        0      0        2 
  22 chr22_23055868     HCab    A    G        0      0        2 
  22 chr22_23055868     HPrz    A    G        0      0        2 
  22 chr22_23055868     ZBoe    A    G      0.5      1        2 
  22 chr22_23055868     ZGre    A    G        0      0        2 
  22 chr22_23055868     ZHar    A    G        0      0        2 
  22 chr22_23055868   Sample    A    G        0      0        2 
  22 chr22_23067870     AAsi    G    C        0      0        2 
  22 chr22_23067870     AKia    G    C        0      0        2 
  22 chr22_23067870     AOna    G    C        0      0        2 
  22 chr22_23067870     ASom    G    C        0      0        2 
  22 chr22_23067870     HCab    G    C        1      2        2 
  22 chr22_23067870     HPrz    G    C        1      2        2 
  22 chr22_23067870     ZBoe    G    C        0      0        2 
  22 chr22_23067870     ZGre    G    C        0      0        2 
  22 chr22_23067870     ZHar    G    C        0      0        2 
  22 chr22_23067870   Sample    G    C        0      0        2 
  22 chr22_23086797     AAsi    T    G        0      0        2 
  22 chr22_23086797     AKia    T    G        0      0        2 
  22 chr22_23086797     AOna    T    G        0      0        2 
  22 chr22_23086797     ASom    T    G        0      0        2 
  22 chr22_23086797     HCab    T    G        0      0        2 
  22 chr22_23086797     HPrz    T    G        0      0        2 
  22 chr22_23086797     ZBoe    T    G        0      0        2 
  22 chr22_23086797     ZGre    T    G        1      2        2 
  22 chr22_23086797     ZHar    T    G        0      0        2 
  22 chr22_23086797   Sample    T    G        0      0        2 
  22 chr22_23088620     AAsi    C    T        0      0        2 
  22 chr22_23088620     AKia    C    T        0      0        2 
  22 chr22_23088620     AOna    C    T        0      0        2 
  22 chr22_23088620     ASom    C    T        0      0        2 
  22 chr22_23088620     HCab    C    T        1      2        2 
  22 chr22_23088620     HPrz    C    T        1      2        2 
  22 chr22_23088620     ZBoe    C    T        0      0        2 
  22 chr22_23088620     ZGre    C    T        0      0        2 
  22 chr22_23088620     ZHar    C    T        0      0        2 
  22 chr22_23088620   Sample    C    T        0      0        2 
  22 chr22_23089015     AAsi    T    C        0      0        2 
  22 chr22_23089015     AKia    T    C        0      0        2 
  22 chr22_23089015     AOna    T    C        0      0        2 
  22 chr22_23089015     ASom    T    C        0      0        2 
  22 chr22_23089015     HCab    T    C        0      0        2 
  22 chr22_23089015     HPrz    T    C        0      0        2 
  22 chr22_23089015     ZBoe    T    C      0.5      1        2 
  22 chr22_23089015     ZGre    T    C        0      0        2 
  22 chr22_23089015     ZHar    T    C        0      0        2 
  22 chr22_23089015   Sample    T    C        0      0        2 
  22 chr22_23092218     AAsi    G    C        0      0        2 
  22 chr22_23092218     AKia    G    C        0      0        2 
  22 chr22_23092218     AOna    G    C        0      0        2 
  22 chr22_23092218     ASom    G    C        0      0        2 
  22 chr22_23092218     HCab    G    C        0      0        2 
  22 chr22_23092218     HPrz    G    C        0      0        2 
  22 chr22_23092218     ZBoe    G    C        0      0        2 
  22 chr22_23092218     ZGre    G    C        1      2        2 
  22 chr22_23092218     ZHar    G    C        0      0        2 
  22 chr22_23092218   Sample    G    C        0      0        2 
  22 chr22_23094342     AAsi    T    C        0      0        2 
  22 chr22_23094342     AKia    T    C        0      0        2 
  22 chr22_23094342     AOna    T    C        0      0        2 
  22 chr22_23094342     ASom    T    C        0      0        2 
  22 chr22_23094342     HCab    T    C        0      0        2 
  22 chr22_23094342     HPrz    T    C        0      0        2 
  22 chr22_23094342     ZBoe    T    C        0      0        2 
  22 chr22_23094342     ZGre    T    C        0      0        2 
  22 chr22_23094342     ZHar    T    C        1      2        2 
  22 chr22_23094342   Sample    T    C        0      0        2 
  22 chr22_23096776     AAsi    A    G        0      0        2 
  22 chr22_23096776     AKia    A    G        0      0        2 
  22 chr22_23096776     AOna    A    G        0      0        2 
  22 chr22_23096776     ASom    A    G        0      0        2 
  22 chr22_23096776     HCab    A    G        0      0        2 
  22 chr22_23096776     HPrz    A    G        0      0        2 
  22 chr22_23096776     ZBoe    A    G        0      0        2 
  22 chr22_23096776     ZGre    A    G        1      2        2 
  22 chr22_23096776     ZHar    A    G        0      0        2 
  22 chr22_23096776   Sample    A    G        0      0        2 
  22 chr22_23097356     AAsi    C    T        0      0        2 
  22 chr22_23097356     AKia    C    T        0      0        2 
  22 chr22_23097356     AOna    C    T        0      0        2 
  22 chr22_23097356     ASom    C    T        0      0        2 
  22 chr22_23097356     HCab    C    T        1      2        2 
  22 chr22_23097356     HPrz    C    T        1      2        2 
  22 chr22_23097356     ZBoe    C    T        0      0        2 
  22 chr22_23097356     ZGre    C    T        0      0        2 
  22 chr22_23097356     ZHar    C    T        0      0        2 
  22 chr22_23097356   Sample    C    T        0      0        2 
  22 chr22_23105397     AAsi    A    G        0      0        2 
  22 chr22_23105397     AKia    A    G        0      0        2 
  22 chr22_23105397     AOna    A    G        0      0        2 
  22 chr22_23105397     ASom    A    G        0      0        2 
  22 chr22_23105397     HCab    A    G        1      2        2 
  22 chr22_23105397     HPrz    A    G        1      2        2 
  22 chr22_23105397     ZBoe    A    G        0      0        2 
  22 chr22_23105397     ZGre    A    G        0      0        2 
  22 chr22_23105397     ZHar    A    G        0      0        2 
  22 chr22_23105397   Sample    A    G        0      0        2 
  22 chr22_23108466     AAsi    T    C        0      0        2 
  22 chr22_23108466     AKia    T    C        1      2        2 
  22 chr22_23108466     AOna    T    C        1      2        2 
  22 chr22_23108466     ASom    T    C        0      0        2 
  22 chr22_23108466     HCab    T    C        0      0        2 
  22 chr22_23108466     HPrz    T    C        0      0        2 
  22 chr22_23108466     ZBoe    T    C        0      0        2 
  22 chr22_23108466     ZGre    T    C        0      0        2 
  22 chr22_23108466     ZHar    T    C        0      0        2 
  22 chr22_23108466   Sample    T    C        0      0        2 
  22 chr22_23113967     AAsi    T    G        0      0        2 
  22 chr22_23113967     AKia    T    G        0      0        2 
  22 chr22_23113967     AOna    T    G        0      0        2 
  22 chr22_23113967     ASom    T    G        0      0        2 
  22 chr22_23113967     HCab    T    G        0      0        2 
  22 chr22_23113967     HPrz    T    G        0      0        2 
  22 chr22_23113967     ZBoe    T    G      0.5      1        2 
  22 chr22_23113967     ZGre    T    G        0      0        2 
  22 chr22_23113967     ZHar    T    G        0      0        2 
  22 chr22_23113967   Sample    T    G        0      0        2 
  22 chr22_23116859     AAsi    T    C        0      0        2 
  22 chr22_23116859     AKia    T    C        0      0        2 
  22 chr22_23116859     AOna    T    C        0      0        2 
  22 chr22_23116859     ASom    T    C        0      0        2 
  22 chr22_23116859     HCab    T    C        1      2        2 
  22 chr22_23116859     HPrz    T    C        1      2        2 
  22 chr22_23116859     ZBoe    T    C        0      0        2 
  22 chr22_23116859     ZGre    T    C        0      0        2 
  22 chr22_23116859     ZHar    T    C        0      0        2 
  22 chr22_23116859   Sample    T    C        0      0        2 
  22 chr22_23118518     AAsi    C    T        0      0        2 
  22 chr22_23118518     AKia    C    T        0      0        2 
  22 chr22_23118518     AOna    C    T        0      0        2 
  22 chr22_23118518     ASom    C    T        0      0        2 
  22 chr22_23118518     HCab    C    T        1      2        2 
  22 chr22_23118518     HPrz    C    T        1      2        2 
  22 chr22_23118518     ZBoe    C    T        0      0        2 
  22 chr22_23118518     ZGre    C    T        0      0        2 
  22 chr22_23118518     ZHar    C    T        0      0        2 
  22 chr22_23118518   Sample    C    T        0      0        2 
  22 chr22_23123786     AAsi    T    C        0      0        2 
  22 chr22_23123786     AKia    T    C        0      0        2 
  22 chr22_23123786     AOna    T    C        0      0        2 
  22 chr22_23123786     ASom    T    C        0      0        2 
  22 chr22_23123786     HCab    T    C        0      0        2 
  22 chr22_23123786     HPrz    T    C        0      0        2 
  22 chr22_23123786     ZBoe    T    C        0      0        2 
  22 chr22_23123786     ZGre    T    C        0      0        2 
  22 chr22_23123786     ZHar    T    C        1      2        2 
  22 chr22_23123786   Sample    T    C        0      0        2 
  22 chr22_23127954     AAsi    C    T        0      0        2 
  22 chr22_23127954     AKia    C    T        0      0        2 
  22 chr22_23127954     AOna    C    T        0      0        2 
  22 chr22_23127954     ASom    C    T        0      0        2 
  22 chr22_23127954     HCab    C    T        1      2        2 
  22 chr22_23127954     HPrz    C    T        1      2        2 
  22 chr22_23127954     ZBoe    C    T        0      0        2 
  22 chr22_23127954     ZGre    C    T        0      0        2 
  22 chr22_23127954     ZHar    C    T        0      0        2 
  22 chr22_23127954   Sample    C    T        0      0        2 
  22 chr22_23128210     AAsi    G    T        0      0        2 
  22 chr22_23128210     AKia    G    T        0      0        2 
  22 chr22_23128210     AOna    G    T        0      0        2 
  22 chr22_23128210     ASom    G    T        0      0        2 
  22 chr22_23128210     HCab    G    T        0      0        2 
  22 chr22_23128210     HPrz    G    T        0      0        2 
  22 chr22_23128210     ZBoe    G    T        0      0        2 
  22 chr22_23128210     ZGre    G    T        1      2        2 
  22 chr22_23128210     ZHar    G    T        0      0        2 
  22 chr22_23128210   Sample    G    T        0      0        2 
  22 chr22_23128661     AAsi    C    T        0      0        2 
  22 chr22_23128661     AKia    C    T        0      0        2 
  22 chr22_23128661     AOna    C    T        0      0        2 
  22 chr22_23128661     ASom    C    T        0      0        2 
  22 chr22_23128661     HCab    C    T        1      2        2 
  22 chr22_23128661     HPrz    C    T        1      2        2 
  22 chr22_23128661     ZBoe    C    T        0      0        2 
  22 chr22_23128661     ZGre    C    T        0      0        2 
  22 chr22_23128661     ZHar    C    T        0      0        2 
  22 chr22_23128661   Sample    C    T        0      0        2 
  22 chr22_23129300     AAsi    T    C        1      2        2 
  22 chr22_23129300     AKia    T    C        0      0        2 
  22 chr22_23129300     AOna    T    C        0      0        2 
  22 chr22_23129300     ASom    T    C        1      2        2 
  22 chr22_23129300     HCab    T    C        0      0        2 
  22 chr22_23129300     HPrz    T    C        0      0        2 
  22 chr22_23129300     ZBoe    T    C        0      0        2 
  22 chr22_23129300     ZGre    T    C        0      0        2 
  22 chr22_23129300     ZHar    T    C        0      0        2 
  22 chr22_23129300   Sample    T    C        1      2        2 
  22 chr22_23132199     AAsi    A    G        0      0        2 
  22 chr22_23132199     AKia    A    G        0      0        2 
  22 chr22_23132199     AOna    A    G        0      0        2 
  22 chr22_23132199     ASom    A    G        0      0        2 
  22 chr22_23132199     HCab    A    G        0      0        2 
  22 chr22_23132199     HPrz    A    G        0      0        2 
  22 chr22_23132199     ZBoe    A    G        1      2        2 
  22 chr22_23132199     ZGre    A    G        1      2        2 
  22 chr22_23132199     ZHar    A    G        1      2        2 
  22 chr22_23132199   Sample    A    G        0      0        2 
  22 chr22_23137589     AAsi    T    C        0      0        2 
  22 chr22_23137589     AKia    T    C        1      2        2 
  22 chr22_23137589     AOna    T    C        0      0        2 
  22 chr22_23137589     ASom    T    C        0      0        2 
  22 chr22_23137589     HCab    T    C        0      0        2 
  22 chr22_23137589     HPrz    T    C        0      0        2 
  22 chr22_23137589     ZBoe    T    C        0      0        2 
  22 chr22_23137589     ZGre    T    C        0      0        2 
  22 chr22_23137589     ZHar    T    C        0      0        2 
  22 chr22_23137589   Sample    T    C        0      0        2 
  22 chr22_23137997     AAsi    C    T        0      0        2 
  22 chr22_23137997     AKia    C    T        0      0        2 
  22 chr22_23137997     AOna    C    T        0      0        2 
  22 chr22_23137997     ASom    C    T        0      0        2 
  22 chr22_23137997     HCab    C    T        1      2        2 
  22 chr22_23137997     HPrz    C    T        1      2        2 
  22 chr22_23137997     ZBoe    C    T        0      0        2 
  22 chr22_23137997     ZGre    C    T        0      0        2 
  22 chr22_23137997     ZHar    C    T        0      0        2 
  22 chr22_23137997   Sample    C    T        0      0        2 
  22 chr22_23141669     AAsi    A    G        0      0        2 
  22 chr22_23141669     AKia    A    G        0      0        2 
  22 chr22_23141669     AOna    A    G        0      0        2 
  22 chr22_23141669     ASom    A    G        0      0        2 
  22 chr22_23141669     HCab    A    G        0      0        2 
  22 chr22_23141669     HPrz    A    G        0      0        2 
  22 chr22_23141669     ZBoe    A    G        0      0        2 
  22 chr22_23141669     ZGre    A    G        0      0        2 
  22 chr22_23141669     ZHar    A    G        1      2        2 
  22 chr22_23141669   Sample    A    G        0      0        2 
  22 chr22_23144612     AAsi    A    G        1      2        2 
  22 chr22_23144612     AKia    A    G        0      0        2 
  22 chr22_23144612     AOna    A    G        0      0        2 
  22 chr22_23144612     ASom    A    G        1      2        2 
  22 chr22_23144612     HCab    A    G        0      0        2 
  22 chr22_23144612     HPrz    A    G        0      0        2 
  22 chr22_23144612     ZBoe    A    G        0      0        2 
  22 chr22_23144612     ZGre    A    G        0      0        2 
  22 chr22_23144612     ZHar    A    G        0      0        2 
  22 chr22_23144612   Sample    A    G        1      2        2 
  22 chr22_23144857     AAsi    C    T        0      0        2 
  22 chr22_23144857     AKia    C    T        0      0        2 
  22 chr22_23144857     AOna    C    T        0      0        2 
  22 chr22_23144857     ASom    C    T        0      0        2 
  22 chr22_23144857     HCab    C    T        1      2        2 
  22 chr22_23144857     HPrz    C    T        1      2        2 
  22 chr22_23144857     ZBoe    C    T        0      0        2 
  22 chr22_23144857     ZGre    C    T        0      0        2 
  22 chr22_23144857     ZHar    C    T        0      0        2 
  22 chr22_23144857   Sample    C    T        0      0        2 
  22 chr22_23149117     AAsi    G    C        0      0        2 
  22 chr22_23149117     AKia    G    C        1      2        2 
  22 chr22_23149117     AOna    G    C        1      2        2 
  22 chr22_23149117     ASom    G    C        0      0        2 
  22 chr22_23149117     HCab    G    C        0      0        2 
  22 chr22_23149117     HPrz    G    C        0      0        2 
  22 chr22_23149117     ZBoe    G    C        0      0        2 
  22 chr22_23149117     ZGre    G    C        0      0        2 
  22 chr22_23149117     ZHar    G    C        0      0        2 
  22 chr22_23149117   Sample    G    C        0      0        2 
  22 chr22_23151068     AAsi    A    G        0      0        2 
  22 chr22_23151068     AKia    A    G        1      2        2 
  22 chr22_23151068     AOna    A    G        1      2        2 
  22 chr22_23151068     ASom    A    G        0      0        2 
  22 chr22_23151068     HCab    A    G        0      0        2 
  22 chr22_23151068     HPrz    A    G        0      0        2 
  22 chr22_23151068     ZBoe    A    G        0      0        2 
  22 chr22_23151068     ZGre    A    G        0      0        2 
  22 chr22_23151068     ZHar    A    G        0      0        2 
  22 chr22_23151068   Sample    A    G        0      0        2 
  22 chr22_23159775     AAsi    G    A        0      0        2 
  22 chr22_23159775     AKia    G    A        0      0        2 
  22 chr22_23159775     AOna    G    A        0      0        2 
  22 chr22_23159775     ASom    G    A        0      0        2 
  22 chr22_23159775     HCab    G    A        1      2        2 
  22 chr22_23159775     HPrz    G    A        1      2        2 
  22 chr22_23159775     ZBoe    G    A        0      0        2 
  22 chr22_23159775     ZGre    G    A        0      0        2 
  22 chr22_23159775     ZHar    G    A        0      0        2 
  22 chr22_23159775   Sample    G    A        0      0        2 
  22 chr22_23161005     AAsi    T    C        0      0        2 
  22 chr22_23161005     AKia    T    C        0      0        2 
  22 chr22_23161005     AOna    T    C        0      0        2 
  22 chr22_23161005     ASom    T    C        0      0        2 
  22 chr22_23161005     HCab    T    C        0      0        2 
  22 chr22_23161005     HPrz    T    C        0      0        2 
  22 chr22_23161005     ZBoe    T    C      0.5      1        2 
  22 chr22_23161005     ZGre    T    C        0      0        2 
  22 chr22_23161005     ZHar    T    C        0      0        2 
  22 chr22_23161005   Sample    T    C        0      0        2 
  22 chr22_23161325     AAsi    T    C        0      0        2 
  22 chr22_23161325     AKia    T    C        1      2        2 
  22 chr22_23161325     AOna    T    C        1      2        2 
  22 chr22_23161325     ASom    T    C        0      0        2 
  22 chr22_23161325     HCab    T    C        0      0        2 
  22 chr22_23161325     HPrz    T    C        0      0        2 
  22 chr22_23161325     ZBoe    T    C        0      0        2 
  22 chr22_23161325     ZGre    T    C        0      0        2 
  22 chr22_23161325     ZHar    T    C        0      0        2 
  22 chr22_23161325   Sample    T    C        0      0        2 
  22 chr22_23163557     AAsi    A    G        1      2        2 
  22 chr22_23163557     AKia    A    G        0      0        2 
  22 chr22_23163557     AOna    A    G        0      0        2 
  22 chr22_23163557     ASom    A    G        1      2        2 
  22 chr22_23163557     HCab    A    G        0      0        2 
  22 chr22_23163557     HPrz    A    G        0      0        2 
  22 chr22_23163557     ZBoe    A    G        0      0        2 
  22 chr22_23163557     ZGre    A    G        0      0        2 
  22 chr22_23163557     ZHar    A    G        0      0        2 
  22 chr22_23163557   Sample    A    G        1      2        2 
  22 chr22_23165092     AAsi    G    T        1      2        2 
  22 chr22_23165092     AKia    G    T        0      0        2 
  22 chr22_23165092     AOna    G    T        0      0        2 
  22 chr22_23165092     ASom    G    T        1      2        2 
  22 chr22_23165092     HCab    G    T        0      0        2 
  22 chr22_23165092     HPrz    G    T        0      0        2 
  22 chr22_23165092     ZBoe    G    T        0      0        2 
  22 chr22_23165092     ZGre    G    T        0      0        2 
  22 chr22_23165092     ZHar    G    T        0      0        2 
  22 chr22_23165092   Sample    G    T        1      2        2 
  22 chr22_23168863     AAsi    T    C        0      0        2 
  22 chr22_23168863     AKia    T    C        0      0        2 
  22 chr22_23168863     AOna    T    C        0      0        2 
  22 chr22_23168863     ASom    T    C        0      0        2 
  22 chr22_23168863     HCab    T    C        0      0        2 
  22 chr22_23168863     HPrz    T    C        0      0        2 
  22 chr22_23168863     ZBoe    T    C        0      0        2 
  22 chr22_23168863     ZGre    T    C        1      2        2 
  22 chr22_23168863     ZHar    T    C        0      0        2 
  22 chr22_23168863   Sample    T    C        0      0        2 
  22 chr22_23169896     AAsi    A    C        0      0        2 
  22 chr22_23169896     AKia    A    C        0      0        2 
  22 chr22_23169896     AOna    A    C        0      0        2 
  22 chr22_23169896     ASom    A    C        0      0        2 
  22 chr22_23169896     HCab    A    C        0      0        2 
  22 chr22_23169896     HPrz    A    C        0      0        2 
  22 chr22_23169896     ZBoe    A    C        0      0        2 
  22 chr22_23169896     ZGre    A    C        0      0        2 
  22 chr22_23169896     ZHar    A    C        1      2        2 
  22 chr22_23169896   Sample    A    C        0      0        2 
  22 chr22_23170922     AAsi    A    G        0      0        2 
  22 chr22_23170922     AKia    A    G        1      2        2 
  22 chr22_23170922     AOna    A    G        1      2        2 
  22 chr22_23170922     ASom    A    G        0      0        2 
  22 chr22_23170922     HCab    A    G        0      0        2 
  22 chr22_23170922     HPrz    A    G        0      0        2 
  22 chr22_23170922     ZBoe    A    G        0      0        2 
  22 chr22_23170922     ZGre    A    G        0      0        2 
  22 chr22_23170922     ZHar    A    G        0      0        2 
  22 chr22_23170922   Sample    A    G        0      0        2 
  22 chr22_23174203     AAsi    T    A        0      0        2 
  22 chr22_23174203     AKia    T    A        0      0        2 
  22 chr22_23174203     AOna    T    A        0      0        2 
  22 chr22_23174203     ASom    T    A        0      0        2 
  22 chr22_23174203     HCab    T    A        0      0        2 
  22 chr22_23174203     HPrz    T    A        0      0        2 
  22 chr22_23174203     ZBoe    T    A        0      0        2 
  22 chr22_23174203     ZGre    T    A        0      0        2 
  22 chr22_23174203     ZHar    T    A        1      2        2 
  22 chr22_23174203   Sample    T    A        0      0        2 
  22 chr22_23174214     AAsi    A    G        0      0        2 
  22 chr22_23174214     AKia    A    G        0      0        2 
  22 chr22_23174214     AOna    A    G        0      0        2 
  22 chr22_23174214     ASom    A    G        0      0        2 
  22 chr22_23174214     HCab    A    G        0      0        2 
  22 chr22_23174214     HPrz    A    G        0      0        2 
  22 chr22_23174214     ZBoe    A    G        0      0        2 
  22 chr22_23174214     ZGre    A    G        0      0        2 
  22 chr22_23174214     ZHar    A    G        1      2        2 
  22 chr22_23174214   Sample    A    G        0      0        2 
  22 chr22_23176701     AAsi    A    G        1      2        2 
  22 chr22_23176701     AKia    A    G        0      0        2 
  22 chr22_23176701     AOna    A    G        0      0        2 
  22 chr22_23176701     ASom    A    G        1      2        2 
  22 chr22_23176701     HCab    A    G        0      0        2 
  22 chr22_23176701     HPrz    A    G        0      0        2 
  22 chr22_23176701     ZBoe    A    G        0      0        2 
  22 chr22_23176701     ZGre    A    G        0      0        2 
  22 chr22_23176701     ZHar    A    G        0      0        2 
  22 chr22_23176701   Sample    A    G        1      2        2 
  22 chr22_23178096     AAsi    T    G        0      0        2 
  22 chr22_23178096     AKia    T    G        0      0        2 
  22 chr22_23178096     AOna    T    G        0      0        2 
  22 chr22_23178096     ASom    T    G        0      0        2 
  22 chr22_23178096     HCab    T    G        0      0        2 
  22 chr22_23178096     HPrz    T    G        0      0        2 
  22 chr22_23178096     ZBoe    T    G        0      0        2 
  22 chr22_23178096     ZGre    T    G        0      0        2 
  22 chr22_23178096     ZHar    T    G        1      2        2 
  22 chr22_23178096   Sample    T    G        0      0        2 
  22 chr22_23180475     AAsi    A    G        0      0        2 
  22 chr22_23180475     AKia    A    G        1      2        2 
  22 chr22_23180475     AOna    A    G        1      2        2 
  22 chr22_23180475     ASom    A    G        0      0        2 
  22 chr22_23180475     HCab    A    G        0      0        2 
  22 chr22_23180475     HPrz    A    G        0      0        2 
  22 chr22_23180475     ZBoe    A    G        0      0        2 
  22 chr22_23180475     ZGre    A    G        0      0        2 
  22 chr22_23180475     ZHar    A    G        0      0        2 
  22 chr22_23180475   Sample    A    G        0      0        2 
  22 chr22_23183966     AAsi    T    C        0      0        2 
  22 chr22_23183966     AKia    T    C        0      0        2 
  22 chr22_23183966     AOna    T    C        0      0        2 
  22 chr22_23183966     ASom    T    C        0      0        2 
  22 chr22_23183966     HCab    T    C        0      0        2 
  22 chr22_23183966     HPrz    T    C        0      0        2 
  22 chr22_23183966     ZBoe    T    C        0      0        2 
  22 chr22_23183966     ZGre    T    C        1      2        2 
  22 chr22_23183966     ZHar    T    C        0      0        2 
  22 chr22_23183966   Sample    T    C        0      0        2 
  22 chr22_23189842     AAsi    C    T        0      0        2 
  22 chr22_23189842     AKia    C    T        0      0        2 
  22 chr22_23189842     AOna    C    T        0      0        2 
  22 chr22_23189842     ASom    C    T        0      0        2 
  22 chr22_23189842     HCab    C    T        0      0        2 
  22 chr22_23189842     HPrz    C    T        0      0        2 
  22 chr22_23189842     ZBoe    C    T        0      0        2 
  22 chr22_23189842     ZGre    C    T        1      2        2 
  22 chr22_23189842     ZHar    C    T        0      0        2 
  22 chr22_23189842   Sample    C    T        0      0        2 
  22 chr22_23190028     AAsi    T    C        0      0        2 
  22 chr22_23190028     AKia    T    C        0      0        2 
  22 chr22_23190028     AOna    T    C        0      0        2 
  22 chr22_23190028     ASom    T    C        0      0        2 
  22 chr22_23190028     HCab    T    C        1      2        2 
  22 chr22_23190028     HPrz    T    C        1      2        2 
  22 chr22_23190028     ZBoe    T    C        0      0        2 
  22 chr22_23190028     ZGre    T    C        0      0        2 
  22 chr22_23190028     ZHar    T    C        0      0        2 
  22 chr22_23190028   Sample    T    C        0      0        2 
  22 chr22_23197506     AAsi    G    A        0      0        2 
  22 chr22_23197506     AKia    G    A        0      0        2 
  22 chr22_23197506     AOna    G    A        0      0        2 
  22 chr22_23197506     ASom    G    A        0      0        2 
  22 chr22_23197506     HCab    G    A        0      0        2 
  22 chr22_23197506     HPrz    G    A        0      0        2 
  22 chr22_23197506     ZBoe    G    A      0.5      1        2 
  22 chr22_23197506     ZGre    G    A        0      0        2 
  22 chr22_23197506     ZHar    G    A        0      0        2 
  22 chr22_23197506   Sample    G    A        0      0        2 
  22 chr22_23205924     AAsi    C    T        0      0        2 
  22 chr22_23205924     AKia    C    T        0      0        2 
  22 chr22_23205924     AOna    C    T        0      0        2 
  22 chr22_23205924     ASom    C    T        0      0        2 
  22 chr22_23205924     HCab    C    T        0      0        2 
  22 chr22_23205924     HPrz    C    T      0.5      1        2 
  22 chr22_23205924     ZBoe    C    T        0      0        2 
  22 chr22_23205924     ZGre    C    T        0      0        2 
  22 chr22_23205924     ZHar    C    T        0      0        2 
  22 chr22_23205924   Sample    C    T        0      0        2 
  22 chr22_23208359     AAsi    G    C        0      0        2 
  22 chr22_23208359     AKia    G    C        0      0        2 
  22 chr22_23208359     AOna    G    C        0      0        2 
  22 chr22_23208359     ASom    G    C        0      0        2 
  22 chr22_23208359     HCab    G    C        0      0        2 
  22 chr22_23208359     HPrz    G    C        0      0        2 
  22 chr22_23208359     ZBoe    G    C        0      0        2 
  22 chr22_23208359     ZGre    G    C        0      0        2 
  22 chr22_23208359     ZHar    G    C        1      2        2 
  22 chr22_23208359   Sample    G    C        0      0        2 
  22 chr22_23208663     AAsi    T    A        0      0        2 
  22 chr22_23208663     AKia    T    A        0      0        2 
  22 chr22_23208663     AOna    T    A        0      0        2 
  22 chr22_23208663     ASom    T    A        0      0        2 
  22 chr22_23208663     HCab    T    A        1      2        2 
  22 chr22_23208663     HPrz    T    A        1      2        2 
  22 chr22_23208663     ZBoe    T    A        0      0        2 
  22 chr22_23208663     ZGre    T    A        0      0        2 
  22 chr22_23208663     ZHar    T    A        0      0        2 
  22 chr22_23208663   Sample    T    A        0      0        2 
  22 chr22_23216648     AAsi    G    A        1      2        2 
  22 chr22_23216648     AKia    G    A        0      0        2 
  22 chr22_23216648     AOna    G    A        0      0        2 
  22 chr22_23216648     ASom    G    A        0      0        2 
  22 chr22_23216648     HCab    G    A        0      0        2 
  22 chr22_23216648     HPrz    G    A        0      0        2 
  22 chr22_23216648     ZBoe    G    A        0      0        2 
  22 chr22_23216648     ZGre    G    A        0      0        2 
  22 chr22_23216648     ZHar    G    A        0      0        2 
  22 chr22_23216648   Sample    G    A        0      0        2 
  22 chr22_23219290     AAsi    G    A        0      0        2 
  22 chr22_23219290     AKia    G    A        0      0        2 
  22 chr22_23219290     AOna    G    A        0      0        2 
  22 chr22_23219290     ASom    G    A        0      0        2 
  22 chr22_23219290     HCab    G    A        0      0        2 
  22 chr22_23219290     HPrz    G    A        0      0        2 
  22 chr22_23219290     ZBoe    G    A        0      0        2 
  22 chr22_23219290     ZGre    G    A        0      0        2 
  22 chr22_23219290     ZHar    G    A        1      2        2 
  22 chr22_23219290   Sample    G    A        0      0        2 
  22 chr22_23224111     AAsi    A    G        0      0        2 
  22 chr22_23224111     AKia    A    G        0      0        2 
  22 chr22_23224111     AOna    A    G        0      0        2 
  22 chr22_23224111     ASom    A    G        0      0        2 
  22 chr22_23224111     HCab    A    G      0.5      1        2 
  22 chr22_23224111     HPrz    A    G        1      2        2 
  22 chr22_23224111     ZBoe    A    G        0      0        2 
  22 chr22_23224111     ZGre    A    G        0      0        2 
  22 chr22_23224111     ZHar    A    G        0      0        2 
  22 chr22_23224111   Sample    A    G        0      0        2 
  22 chr22_23233989     AAsi    A    G        0      0        2 
  22 chr22_23233989     AKia    A    G        0      0        2 
  22 chr22_23233989     AOna    A    G        0      0        2 
  22 chr22_23233989     ASom    A    G        0      0        2 
  22 chr22_23233989     HCab    A    G        0      0        2 
  22 chr22_23233989     HPrz    A    G      0.5      1        2 
  22 chr22_23233989     ZBoe    A    G        0      0        2 
  22 chr22_23233989     ZGre    A    G        0      0        2 
  22 chr22_23233989     ZHar    A    G        0      0        2 
  22 chr22_23233989   Sample    A    G        0      0        2 
  22 chr22_23238903     AAsi    T    C        0      0        2 
  22 chr22_23238903     AKia    T    C        0      0        2 
  22 chr22_23238903     AOna    T    C        0      0        2 
  22 chr22_23238903     ASom    T    C        0      0        2 
  22 chr22_23238903     HCab    T    C        0      0        2 
  22 chr22_23238903     HPrz    T    C        0      0        2 
  22 chr22_23238903     ZBoe    T    C        1      2        2 
  22 chr22_23238903     ZGre    T    C        0      0        2 
  22 chr22_23238903     ZHar    T    C        0      0        2 
  22 chr22_23238903   Sample    T    C        0      0        2 
  22 chr22_23239809     AAsi    A    G        0      0        2 
  22 chr22_23239809     AKia    A    G        0      0        2 
  22 chr22_23239809     AOna    A    G        0      0        2 
  22 chr22_23239809     ASom    A    G        0      0        2 
  22 chr22_23239809     HCab    A    G        0      0        2 
  22 chr22_23239809     HPrz    A    G        0      0        2 
  22 chr22_23239809     ZBoe    A    G        1      2        2 
  22 chr22_23239809     ZGre    A    G        1      2        2 
  22 chr22_23239809     ZHar    A    G        1      2        2 
  22 chr22_23239809   Sample    A    G        1      2        2 
  22 chr22_23246144     AAsi    T    C        0      0        2 
  22 chr22_23246144     AKia    T    C        0      0        2 
  22 chr22_23246144     AOna    T    C        0      0        2 
  22 chr22_23246144     ASom    T    C        1      2        2 
  22 chr22_23246144     HCab    T    C        0      0        2 
  22 chr22_23246144     HPrz    T    C        0      0        2 
  22 chr22_23246144     ZBoe    T    C        0      0        2 
  22 chr22_23246144     ZGre    T    C        0      0        2 
  22 chr22_23246144     ZHar    T    C        0      0        2 
  22 chr22_23246144   Sample    T    C        0      0        2 
  22 chr22_23260949     AAsi    T    C        0      0        2 
  22 chr22_23260949     AKia    T    C      0.5      1        2 
  22 chr22_23260949     AOna    T    C        0      0        2 
  22 chr22_23260949     ASom    T    C        0      0        2 
  22 chr22_23260949     HCab    T    C        0      0        2 
  22 chr22_23260949     HPrz    T    C        0      0        2 
  22 chr22_23260949     ZBoe    T    C        0      0        2 
  22 chr22_23260949     ZGre    T    C        0      0        2 
  22 chr22_23260949     ZHar    T    C        0      0        2 
  22 chr22_23260949   Sample    T    C        0      0        2 
  22 chr22_23267946     AAsi    T    C        0      0        2 
  22 chr22_23267946     AKia    T    C        0      0        2 
  22 chr22_23267946     AOna    T    C        0      0        2 
  22 chr22_23267946     ASom    T    C        0      0        2 
  22 chr22_23267946     HCab    T    C        0      0        2 
  22 chr22_23267946     HPrz    T    C        0      0        2 
  22 chr22_23267946     ZBoe    T    C        0      0        2 
  22 chr22_23267946     ZGre    T    C        1      2        2 
  22 chr22_23267946     ZHar    T    C        0      0        2 
  22 chr22_23267946   Sample    T    C        0      0        2 
  22 chr22_23271196     AAsi    T    C        0      0        2 
  22 chr22_23271196     AKia    T    C        0      0        2 
  22 chr22_23271196     AOna    T    C        0      0        2 
  22 chr22_23271196     ASom    T    C        0      0        2 
  22 chr22_23271196     HCab    T    C        0      0        2 
  22 chr22_23271196     HPrz    T    C        0      0        2 
  22 chr22_23271196     ZBoe    T    C      0.5      1        2 
  22 chr22_23271196     ZGre    T    C        0      0        2 
  22 chr22_23271196     ZHar    T    C        0      0        2 
  22 chr22_23271196   Sample    T    C        0      0        2 
  22 chr22_23272481     AAsi    T    G        0      0        2 
  22 chr22_23272481     AKia    T    G        0      0        2 
  22 chr22_23272481     AOna    T    G        0      0        2 
  22 chr22_23272481     ASom    T    G        0      0        2 
  22 chr22_23272481     HCab    T    G        0      0        2 
  22 chr22_23272481     HPrz    T    G        0      0        2 
  22 chr22_23272481     ZBoe    T    G        0      0        2 
  22 chr22_23272481     ZGre    T    G        0      0        2 
  22 chr22_23272481     ZHar    T    G        1      2        2 
  22 chr22_23272481   Sample    T    G        0      0        2 
  22 chr22_23277330     AAsi    T    C        0      0        2 
  22 chr22_23277330     AKia    T    C        0      0        2 
  22 chr22_23277330     AOna    T    C        0      0        2 
  22 chr22_23277330     ASom    T    C        0      0        2 
  22 chr22_23277330     HCab    T    C        0      0        2 
  22 chr22_23277330     HPrz    T    C      0.5      1        2 
  22 chr22_23277330     ZBoe    T    C        0      0        2 
  22 chr22_23277330     ZGre    T    C        0      0        2 
  22 chr22_23277330     ZHar    T    C        0      0        2 
  22 chr22_23277330   Sample    T    C        0      0        2 
  22 chr22_23281713     AAsi    C    T        0      0        2 
  22 chr22_23281713     AKia    C    T        0      0        2 
  22 chr22_23281713     AOna    C    T        0      0        2 
  22 chr22_23281713     ASom    C    T        0      0        2 
  22 chr22_23281713     HCab    C    T        1      2        2 
  22 chr22_23281713     HPrz    C    T        1      2        2 
  22 chr22_23281713     ZBoe    C    T        0      0        2 
  22 chr22_23281713     ZGre    C    T        0      0        2 
  22 chr22_23281713     ZHar    C    T        0      0        2 
  22 chr22_23281713   Sample    C    T        0      0        2 
  22 chr22_23281739     AAsi    C    T        0      0        2 
  22 chr22_23281739     AKia    C    T      0.5      1        2 
  22 chr22_23281739     AOna    C    T        0      0        2 
  22 chr22_23281739     ASom    C    T        0      0        2 
  22 chr22_23281739     HCab    C    T        0      0        2 
  22 chr22_23281739     HPrz    C    T        0      0        2 
  22 chr22_23281739     ZBoe    C    T        0      0        2 
  22 chr22_23281739     ZGre    C    T        0      0        2 
  22 chr22_23281739     ZHar    C    T        0      0        2 
  22 chr22_23281739   Sample    C    T        0      0        2 
  22 chr22_23288034     AAsi    G    C        0      0        2 
  22 chr22_23288034     AKia    G    C        0      0        2 
  22 chr22_23288034     AOna    G    C        0      0        2 
  22 chr22_23288034     ASom    G    C        0      0        2 
  22 chr22_23288034     HCab    G    C        1      2        2 
  22 chr22_23288034     HPrz    G    C        1      2        2 
  22 chr22_23288034     ZBoe    G    C        0      0        2 
  22 chr22_23288034     ZGre    G    C        0      0        2 
  22 chr22_23288034     ZHar    G    C        0      0        2 
  22 chr22_23288034   Sample    G    C        0      0        2 
  22 chr22_23289977     AAsi    G    A        0      0        2 
  22 chr22_23289977     AKia    G    A        0      0        2 
  22 chr22_23289977     AOna    G    A        0      0        2 
  22 chr22_23289977     ASom    G    A        0      0        2 
  22 chr22_23289977     HCab    G    A        0      0        2 
  22 chr22_23289977     HPrz    G    A        0      0        2 
  22 chr22_23289977     ZBoe    G    A      0.5      1        2 
  22 chr22_23289977     ZGre    G    A        0      0        2 
  22 chr22_23289977     ZHar    G    A        0      0        2 
  22 chr22_23289977   Sample    G    A        0      0        2 
  22 chr22_23291426     AAsi    T    C        0      0        2 
  22 chr22_23291426     AKia    T    C        0      0        2 
  22 chr22_23291426     AOna    T    C        0      0        2 
  22 chr22_23291426     ASom    T    C        0      0        2 
  22 chr22_23291426     HCab    T    C        0      0        2 
  22 chr22_23291426     HPrz    T    C        0      0        2 
  22 chr22_23291426     ZBoe    T    C      0.5      1        2 
  22 chr22_23291426     ZGre    T    C        0      0        2 
  22 chr22_23291426     ZHar    T    C        0      0        2 
  22 chr22_23291426   Sample    T    C        0      0        2 
  22 chr22_23296815     AAsi    G    A        0      0        2 
  22 chr22_23296815     AKia    G    A        0      0        2 
  22 chr22_23296815     AOna    G    A        0      0        2 
  22 chr22_23296815     ASom    G    A        0      0        2 
  22 chr22_23296815     HCab    G    A        0      0        2 
  22 chr22_23296815     HPrz    G    A        0      0        2 
  22 chr22_23296815     ZBoe    G    A      0.5      1        2 
  22 chr22_23296815     ZGre    G    A        0      0        2 
  22 chr22_23296815     ZHar    G    A        0      0        2 
  22 chr22_23296815   Sample    G    A        0      0        2 
  22 chr22_23301500     AAsi    T    C        0      0        2 
  22 chr22_23301500     AKia    T    C        0      0        2 
  22 chr22_23301500     AOna    T    C        1      2        2 
  22 chr22_23301500     ASom    T    C        0      0        2 
  22 chr22_23301500     HCab    T    C        0      0        2 
  22 chr22_23301500     HPrz    T    C        0      0        2 
  22 chr22_23301500     ZBoe    T    C        0      0        2 
  22 chr22_23301500     ZGre    T    C        0      0        2 
  22 chr22_23301500     ZHar    T    C        0      0        2 
  22 chr22_23301500   Sample    T    C        0      0        2 
  22 chr22_23303405     AAsi    G    C        0      0        2 
  22 chr22_23303405     AKia    G    C        0      0        2 
  22 chr22_23303405     AOna    G    C        0      0        2 
  22 chr22_23303405     ASom    G    C        0      0        2 
  22 chr22_23303405     HCab    G    C        1      2        2 
  22 chr22_23303405     HPrz    G    C        1      2        2 
  22 chr22_23303405     ZBoe    G    C        0      0        2 
  22 chr22_23303405     ZGre    G    C        0      0        2 
  22 chr22_23303405     ZHar    G    C        0      0        2 
  22 chr22_23303405   Sample    G    C        0      0        2 
  22 chr22_23309599     AAsi    T    G        0      0        2 
  22 chr22_23309599     AKia    T    G        0      0        2 
  22 chr22_23309599     AOna    T    G        0      0        2 
  22 chr22_23309599     ASom    T    G        0      0        2 
  22 chr22_23309599     HCab    T    G        1      2        2 
  22 chr22_23309599     HPrz    T    G        1      2        2 
  22 chr22_23309599     ZBoe    T    G        0      0        2 
  22 chr22_23309599     ZGre    T    G        0      0        2 
  22 chr22_23309599     ZHar    T    G        0      0        2 
  22 chr22_23309599   Sample    T    G        0      0        2 
  22 chr22_23312446     AAsi    A    G        0      0        2 
  22 chr22_23312446     AKia    A    G        0      0        2 
  22 chr22_23312446     AOna    A    G        0      0        2 
  22 chr22_23312446     ASom    A    G        0      0        2 
  22 chr22_23312446     HCab    A    G        1      2        2 
  22 chr22_23312446     HPrz    A    G        1      2        2 
  22 chr22_23312446     ZBoe    A    G        0      0        2 
  22 chr22_23312446     ZGre    A    G        0      0        2 
  22 chr22_23312446     ZHar    A    G        0      0        2 
  22 chr22_23312446   Sample    A    G        0      0        2 
  22 chr22_23313895     AAsi    G    T        0      0        2 
  22 chr22_23313895     AKia    G    T        0      0        2 
  22 chr22_23313895     AOna    G    T        0      0        2 
  22 chr22_23313895     ASom    G    T        0      0        2 
  22 chr22_23313895     HCab    G    T        1      2        2 
  22 chr22_23313895     HPrz    G    T        1      2        2 
  22 chr22_23313895     ZBoe    G    T        0      0        2 
  22 chr22_23313895     ZGre    G    T        0      0        2 
  22 chr22_23313895     ZHar    G    T        0      0        2 
  22 chr22_23313895   Sample    G    T        0      0        2 
  22 chr22_23318851     AAsi    G    T        0      0        2 
  22 chr22_23318851     AKia    G    T        0      0        2 
  22 chr22_23318851     AOna    G    T        0      0        2 
  22 chr22_23318851     ASom    G    T        0      0        2 
  22 chr22_23318851     HCab    G    T        0      0        2 
  22 chr22_23318851     HPrz    G    T        0      0        2 
  22 chr22_23318851     ZBoe    G    T        1      2        2 
  22 chr22_23318851     ZGre    G    T        0      0        2 
  22 chr22_23318851     ZHar    G    T        0      0        2 
  22 chr22_23318851   Sample    G    T        0      0        2 
  22 chr22_23326491     AAsi    C    T        0      0        2 
  22 chr22_23326491     AKia    C    T        0      0        2 
  22 chr22_23326491     AOna    C    T        0      0        2 
  22 chr22_23326491     ASom    C    T        0      0        2 
  22 chr22_23326491     HCab    C    T        1      2        2 
  22 chr22_23326491     HPrz    C    T        1      2        2 
  22 chr22_23326491     ZBoe    C    T        0      0        2 
  22 chr22_23326491     ZGre    C    T        0      0        2 
  22 chr22_23326491     ZHar    C    T        0      0        2 
  22 chr22_23326491   Sample    C    T        0      0        2 
  22 chr22_23328055     AAsi    T    C        1      2        2 
  22 chr22_23328055     AKia    T    C        0      0        2 
  22 chr22_23328055     AOna    T    C        0      0        2 
  22 chr22_23328055     ASom    T    C        1      2        2 
  22 chr22_23328055     HCab    T    C        0      0        2 
  22 chr22_23328055     HPrz    T    C        0      0        2 
  22 chr22_23328055     ZBoe    T    C        0      0        2 
  22 chr22_23328055     ZGre    T    C        0      0        2 
  22 chr22_23328055     ZHar    T    C        0      0        2 
  22 chr22_23328055   Sample    T    C        1      2        2 
  22 chr22_23333517     AAsi    G    A        0      0        2 
  22 chr22_23333517     AKia    G    A        0      0        2 
  22 chr22_23333517     AOna    G    A        0      0        2 
  22 chr22_23333517     ASom    G    A        0      0        2 
  22 chr22_23333517     HCab    G    A        1      2        2 
  22 chr22_23333517     HPrz    G    A        1      2        2 
  22 chr22_23333517     ZBoe    G    A        0      0        2 
  22 chr22_23333517     ZGre    G    A        0      0        2 
  22 chr22_23333517     ZHar    G    A        0      0        2 
  22 chr22_23333517   Sample    G    A        0      0        2 
  22 chr22_23334042     AAsi    A    C        0      0        2 
  22 chr22_23334042     AKia    A    C        0      0        2 
  22 chr22_23334042     AOna    A    C        0      0        2 
  22 chr22_23334042     ASom    A    C        0      0        2 
  22 chr22_23334042     HCab    A    C        0      0        2 
  22 chr22_23334042     HPrz    A    C        0      0        2 
  22 chr22_23334042     ZBoe    A    C        0      0        2 
  22 chr22_23334042     ZGre    A    C        1      2        2 
  22 chr22_23334042     ZHar    A    C        0      0        2 
  22 chr22_23334042   Sample    A    C        0      0        2 
  22 chr22_23342960     AAsi    A    G        0      0        2 
  22 chr22_23342960     AKia    A    G        1      2        2 
  22 chr22_23342960     AOna    A    G        1      2        2 
  22 chr22_23342960     ASom    A    G        0      0        2 
  22 chr22_23342960     HCab    A    G        0      0        2 
  22 chr22_23342960     HPrz    A    G        0      0        2 
  22 chr22_23342960     ZBoe    A    G        0      0        2 
  22 chr22_23342960     ZGre    A    G        0      0        2 
  22 chr22_23342960     ZHar    A    G        0      0        2 
  22 chr22_23342960   Sample    A    G        0      0        2 
  22 chr22_23343400     AAsi    A    G        0      0        2 
  22 chr22_23343400     AKia    A    G        0      0        2 
  22 chr22_23343400     AOna    A    G        0      0        2 
  22 chr22_23343400     ASom    A    G        0      0        2 
  22 chr22_23343400     HCab    A    G        0      0        2 
  22 chr22_23343400     HPrz    A    G        0      0        2 
  22 chr22_23343400     ZBoe    A    G        0      0        2 
  22 chr22_23343400     ZGre    A    G        1      2        2 
  22 chr22_23343400     ZHar    A    G        1      2        2 
  22 chr22_23343400   Sample    A    G        0      0        2 
  22 chr22_23345441     AAsi    T    C        1      2        2 
  22 chr22_23345441     AKia    T    C        1      2        2 
  22 chr22_23345441     AOna    T    C        1      2        2 
  22 chr22_23345441     ASom    T    C        1      2        2 
  22 chr22_23345441     HCab    T    C        0      0        2 
  22 chr22_23345441     HPrz    T    C        0      0        2 
  22 chr22_23345441     ZBoe    T    C        0      0        2 
  22 chr22_23345441     ZGre    T    C        0      0        2 
  22 chr22_23345441     ZHar    T    C        0      0        2 
  22 chr22_23345441   Sample    T    C        1      2        2 
  22 chr22_23346411     AAsi    G    C        0      0        2 
  22 chr22_23346411     AKia    G    C        0      0        2 
  22 chr22_23346411     AOna    G    C        0      0        2 
  22 chr22_23346411     ASom    G    C        0      0        2 
  22 chr22_23346411     HCab    G    C        1      2        2 
  22 chr22_23346411     HPrz    G    C        1      2        2 
  22 chr22_23346411     ZBoe    G    C        0      0        2 
  22 chr22_23346411     ZGre    G    C        0      0        2 
  22 chr22_23346411     ZHar    G    C        0      0        2 
  22 chr22_23346411   Sample    G    C        0      0        2 
  22 chr22_23349486     AAsi    A    G        0      0        2 
  22 chr22_23349486     AKia    A    G        0      0        2 
  22 chr22_23349486     AOna    A    G        0      0        2 
  22 chr22_23349486     ASom    A    G        0      0        2 
  22 chr22_23349486     HCab    A    G        0      0        2 
  22 chr22_23349486     HPrz    A    G        0      0        2 
  22 chr22_23349486     ZBoe    A    G        0      0        2 
  22 chr22_23349486     ZGre    A    G        0      0        2 
  22 chr22_23349486     ZHar    A    G      0.5      1        2 
  22 chr22_23349486   Sample    A    G        0      0        2 
  22 chr22_23351082     AAsi    A    G        0      0        2 
  22 chr22_23351082     AKia    A    G        0      0        2 
  22 chr22_23351082     AOna    A    G        0      0        2 
  22 chr22_23351082     ASom    A    G        0      0        2 
  22 chr22_23351082     HCab    A    G        0      0        2 
  22 chr22_23351082     HPrz    A    G      0.5      1        2 
  22 chr22_23351082     ZBoe    A    G        0      0        2 
  22 chr22_23351082     ZGre    A    G        0      0        2 
  22 chr22_23351082     ZHar    A    G        0      0        2 
  22 chr22_23351082   Sample    A    G        0      0        2 
  22 chr22_23352273     AAsi    A    G        0      0        2 
  22 chr22_23352273     AKia    A    G        0      0        2 
  22 chr22_23352273     AOna    A    G        0      0        2 
  22 chr22_23352273     ASom    A    G        0      0        2 
  22 chr22_23352273     HCab    A    G        0      0        2 
  22 chr22_23352273     HPrz    A    G        0      0        2 
  22 chr22_23352273     ZBoe    A    G        0      0        2 
  22 chr22_23352273     ZGre    A    G        1      2        2 
  22 chr22_23352273     ZHar    A    G        0      0        2 
  22 chr22_23352273   Sample    A    G        0      0        2 
  22 chr22_23357701     AAsi    T    C        0      0        2 
  22 chr22_23357701     AKia    T    C        0      0        2 
  22 chr22_23357701     AOna    T    C        0      0        2 
  22 chr22_23357701     ASom    T    C        0      0        2 
  22 chr22_23357701     HCab    T    C        0      0        2 
  22 chr22_23357701     HPrz    T    C        0      0        2 
  22 chr22_23357701     ZBoe    T    C        1      2        2 
  22 chr22_23357701     ZGre    T    C        0      0        2 
  22 chr22_23357701     ZHar    T    C        0      0        2 
  22 chr22_23357701   Sample    T    C        0      0        2 
  22 chr22_23366268     AAsi    T    C        0      0        2 
  22 chr22_23366268     AKia    T    C        0      0        2 
  22 chr22_23366268     AOna    T    C        0      0        2 
  22 chr22_23366268     ASom    T    C        0      0        2 
  22 chr22_23366268     HCab    T    C        1      2        2 
  22 chr22_23366268     HPrz    T    C        1      2        2 
  22 chr22_23366268     ZBoe    T    C        0      0        2 
  22 chr22_23366268     ZGre    T    C        0      0        2 
  22 chr22_23366268     ZHar    T    C        0      0        2 
  22 chr22_23366268   Sample    T    C        0      0        2 
  22 chr22_23366441     AAsi    T    C        0      0        2 
  22 chr22_23366441     AKia    T    C        0      0        2 
  22 chr22_23366441     AOna    T    C        0      0        2 
  22 chr22_23366441     ASom    T    C        0      0        2 
  22 chr22_23366441     HCab    T    C        0      0        2 
  22 chr22_23366441     HPrz    T    C        0      0        2 
  22 chr22_23366441     ZBoe    T    C        0      0        2 
  22 chr22_23366441     ZGre    T    C        0      0        2 
  22 chr22_23366441     ZHar    T    C      0.5      1        2 
  22 chr22_23366441   Sample    T    C        0      0        2 
  22 chr22_23367231     AAsi    A    G        0      0        2 
  22 chr22_23367231     AKia    A    G        0      0        2 
  22 chr22_23367231     AOna    A    G        0      0        2 
  22 chr22_23367231     ASom    A    G        0      0        2 
  22 chr22_23367231     HCab    A    G        0      0        2 
  22 chr22_23367231     HPrz    A    G        0      0        2 
  22 chr22_23367231     ZBoe    A    G      0.5      1        2 
  22 chr22_23367231     ZGre    A    G        0      0        2 
  22 chr22_23367231     ZHar    A    G        0      0        2 
  22 chr22_23367231   Sample    A    G        0      0        2 
  22 chr22_23369041     AAsi    A    C        0      0        2 
  22 chr22_23369041     AKia    A    C        0      0        2 
  22 chr22_23369041     AOna    A    C        0      0        2 
  22 chr22_23369041     ASom    A    C        0      0        2 
  22 chr22_23369041     HCab    A    C        1      2        2 
  22 chr22_23369041     HPrz    A    C        1      2        2 
  22 chr22_23369041     ZBoe    A    C        0      0        2 
  22 chr22_23369041     ZGre    A    C        0      0        2 
  22 chr22_23369041     ZHar    A    C        0      0        2 
  22 chr22_23369041   Sample    A    C        0      0        2 
  22 chr22_23376846     AAsi    A    G        0      0        2 
  22 chr22_23376846     AKia    A    G        0      0        2 
  22 chr22_23376846     AOna    A    G        0      0        2 
  22 chr22_23376846     ASom    A    G        0      0        2 
  22 chr22_23376846     HCab    A    G        0      0        2 
  22 chr22_23376846     HPrz    A    G        0      0        2 
  22 chr22_23376846     ZBoe    A    G        0      0        2 
  22 chr22_23376846     ZGre    A    G        1      2        2 
  22 chr22_23376846     ZHar    A    G        0      0        2 
  22 chr22_23376846   Sample    A    G        1      2        2 
  22 chr22_23383198     AAsi    T    C        0      0        2 
  22 chr22_23383198     AKia    T    C        0      0        2 
  22 chr22_23383198     AOna    T    C        0      0        2 
  22 chr22_23383198     ASom    T    C        0      0        2 
  22 chr22_23383198     HCab    T    C        0      0        2 
  22 chr22_23383198     HPrz    T    C      0.5      1        2 
  22 chr22_23383198     ZBoe    T    C        0      0        2 
  22 chr22_23383198     ZGre    T    C        0      0        2 
  22 chr22_23383198     ZHar    T    C        0      0        2 
  22 chr22_23383198   Sample    T    C        0      0        2 
  22 chr22_23384184     AAsi    T    C        0      0        2 
  22 chr22_23384184     AKia    T    C        0      0        2 
  22 chr22_23384184     AOna    T    C        0      0        2 
  22 chr22_23384184     ASom    T    C        0      0        2 
  22 chr22_23384184     HCab    T    C        0      0        2 
  22 chr22_23384184     HPrz    T    C        0      0        2 
  22 chr22_23384184     ZBoe    T    C        0      0        2 
  22 chr22_23384184     ZGre    T    C        0      0        2 
  22 chr22_23384184     ZHar    T    C      0.5      1        2 
  22 chr22_23384184   Sample    T    C        0      0        2 
  22 chr22_23388911     AAsi    G    A        0      0        2 
  22 chr22_23388911     AKia    G    A        0      0        2 
  22 chr22_23388911     AOna    G    A        0      0        2 
  22 chr22_23388911     ASom    G    A        0      0        2 
  22 chr22_23388911     HCab    G    A        1      2        2 
  22 chr22_23388911     HPrz    G    A        1      2        2 
  22 chr22_23388911     ZBoe    G    A        0      0        2 
  22 chr22_23388911     ZGre    G    A        0      0        2 
  22 chr22_23388911     ZHar    G    A        0      0        2 
  22 chr22_23388911   Sample    G    A        0      0        2 
  22 chr22_23390516     AAsi    T    C        0      0        2 
  22 chr22_23390516     AKia    T    C        1      2        2 
  22 chr22_23390516     AOna    T    C        0      0        2 
  22 chr22_23390516     ASom    T    C        0      0        2 
  22 chr22_23390516     HCab    T    C        0      0        2 
  22 chr22_23390516     HPrz    T    C        0      0        2 
  22 chr22_23390516     ZBoe    T    C        0      0        2 
  22 chr22_23390516     ZGre    T    C        0      0        2 
  22 chr22_23390516     ZHar    T    C        0      0        2 
  22 chr22_23390516   Sample    T    C        0      0        2 
  22 chr22_23394507     AAsi    T    C        0      0        2 
  22 chr22_23394507     AKia    T    C        0      0        2 
  22 chr22_23394507     AOna    T    C        0      0        2 
  22 chr22_23394507     ASom    T    C        1      2        2 
  22 chr22_23394507     HCab    T    C        0      0        2 
  22 chr22_23394507     HPrz    T    C        0      0        2 
  22 chr22_23394507     ZBoe    T    C        0      0        2 
  22 chr22_23394507     ZGre    T    C        0      0        2 
  22 chr22_23394507     ZHar    T    C        0      0        2 
  22 chr22_23394507   Sample    T    C        0      0        2 
  22 chr22_23395012     AAsi    G    A        0      0        2 
  22 chr22_23395012     AKia    G    A        0      0        2 
  22 chr22_23395012     AOna    G    A        0      0        2 
  22 chr22_23395012     ASom    G    A        0      0        2 
  22 chr22_23395012     HCab    G    A        0      0        2 
  22 chr22_23395012     HPrz    G    A        0      0        2 
  22 chr22_23395012     ZBoe    G    A      0.5      1        2 
  22 chr22_23395012     ZGre    G    A        0      0        2 
  22 chr22_23395012     ZHar    G    A        0      0        2 
  22 chr22_23395012   Sample    G    A        0      0        2 
  22 chr22_23397691     AAsi    T    C        0      0        2 
  22 chr22_23397691     AKia    T    C        1      2        2 
  22 chr22_23397691     AOna    T    C        1      2        2 
  22 chr22_23397691     ASom    T    C        0      0        2 
  22 chr22_23397691     HCab    T    C        0      0        2 
  22 chr22_23397691     HPrz    T    C        0      0        2 
  22 chr22_23397691     ZBoe    T    C        0      0        2 
  22 chr22_23397691     ZGre    T    C        0      0        2 
  22 chr22_23397691     ZHar    T    C        0      0        2 
  22 chr22_23397691   Sample    T    C        0      0        2 
  22 chr22_23404560     AAsi    C    G        0      0        2 
  22 chr22_23404560     AKia    C    G        0      0        2 
  22 chr22_23404560     AOna    C    G        0      0        2 
  22 chr22_23404560     ASom    C    G        0      0        2 
  22 chr22_23404560     HCab    C    G        1      2        2 
  22 chr22_23404560     HPrz    C    G      0.5      1        2 
  22 chr22_23404560     ZBoe    C    G        0      0        2 
  22 chr22_23404560     ZGre    C    G        0      0        2 
  22 chr22_23404560     ZHar    C    G        0      0        2 
  22 chr22_23404560   Sample    C    G        0      0        2 
  22 chr22_23405454     AAsi    G    T        0      0        2 
  22 chr22_23405454     AKia    G    T        0      0        2 
  22 chr22_23405454     AOna    G    T        0      0        2 
  22 chr22_23405454     ASom    G    T        0      0        2 
  22 chr22_23405454     HCab    G    T        1      2        2 
  22 chr22_23405454     HPrz    G    T        1      2        2 
  22 chr22_23405454     ZBoe    G    T        0      0        2 
  22 chr22_23405454     ZGre    G    T        0      0        2 
  22 chr22_23405454     ZHar    G    T        0      0        2 
  22 chr22_23405454   Sample    G    T        0      0        2 
  22 chr22_23410384     AAsi    T    C        0      0        2 
  22 chr22_23410384     AKia    T    C        0      0        2 
  22 chr22_23410384     AOna    T    C        0      0        2 
  22 chr22_23410384     ASom    T    C        0      0        2 
  22 chr22_23410384     HCab    T    C        0      0        2 
  22 chr22_23410384     HPrz    T    C        0      0        2 
  22 chr22_23410384     ZBoe    T    C        1      2        2 
  22 chr22_23410384     ZGre    T    C        0      0        2 
  22 chr22_23410384     ZHar    T    C        0      0        2 
  22 chr22_23410384   Sample    T    C        0      0        2 
  22 chr22_23424784     AAsi    C    T        0      0        2 
  22 chr22_23424784     AKia    C    T        0      0        2 
  22 chr22_23424784     AOna    C    T        0      0        2 
  22 chr22_23424784     ASom    C    T        0      0        2 
  22 chr22_23424784     HCab    C    T        1      2        2 
  22 chr22_23424784     HPrz    C    T        1      2        2 
  22 chr22_23424784     ZBoe    C    T        0      0        2 
  22 chr22_23424784     ZGre    C    T        0      0        2 
  22 chr22_23424784     ZHar    C    T        0      0        2 
  22 chr22_23424784   Sample    C    T        0      0        2 
  22 chr22_23425438     AAsi    T    C        1      2        2 
  22 chr22_23425438     AKia    T    C        0      0        2 
  22 chr22_23425438     AOna    T    C        0      0        2 
  22 chr22_23425438     ASom    T    C        1      2        2 
  22 chr22_23425438     HCab    T    C        0      0        2 
  22 chr22_23425438     HPrz    T    C        0      0        2 
  22 chr22_23425438     ZBoe    T    C        0      0        2 
  22 chr22_23425438     ZGre    T    C        0      0        2 
  22 chr22_23425438     ZHar    T    C        0      0        2 
  22 chr22_23425438   Sample    T    C        1      2        2 
  22 chr22_23430802     AAsi    A    G        0      0        2 
  22 chr22_23430802     AKia    A    G        0      0        2 
  22 chr22_23430802     AOna    A    G        0      0        2 
  22 chr22_23430802     ASom    A    G        0      0        2 
  22 chr22_23430802     HCab    A    G      0.5      1        2 
  22 chr22_23430802     HPrz    A    G      0.5      1        2 
  22 chr22_23430802     ZBoe    A    G        0      0        2 
  22 chr22_23430802     ZGre    A    G        0      0        2 
  22 chr22_23430802     ZHar    A    G        0      0        2 
  22 chr22_23430802   Sample    A    G        0      0        2 
  22 chr22_23430942     AAsi    A    G        0      0        2 
  22 chr22_23430942     AKia    A    G        0      0        2 
  22 chr22_23430942     AOna    A    G        0      0        2 
  22 chr22_23430942     ASom    A    G        0      0        2 
  22 chr22_23430942     HCab    A    G      0.5      1        2 
  22 chr22_23430942     HPrz    A    G        0      0        2 
  22 chr22_23430942     ZBoe    A    G        0      0        2 
  22 chr22_23430942     ZGre    A    G        0      0        2 
  22 chr22_23430942     ZHar    A    G        0      0        2 
  22 chr22_23430942   Sample    A    G        0      0        2 
  22 chr22_23431365     AAsi    T    C      0.5      1        2 
  22 chr22_23431365     AKia    T    C        0      0        2 
  22 chr22_23431365     AOna    T    C        0      0        2 
  22 chr22_23431365     ASom    T    C        0      0        2 
  22 chr22_23431365     HCab    T    C        0      0        2 
  22 chr22_23431365     HPrz    T    C        0      0        2 
  22 chr22_23431365     ZBoe    T    C        0      0        2 
  22 chr22_23431365     ZGre    T    C        0      0        2 
  22 chr22_23431365     ZHar    T    C        0      0        2 
  22 chr22_23431365   Sample    T    C        0      0        2 
  22 chr22_23434005     AAsi    T    C        0      0        2 
  22 chr22_23434005     AKia    T    C        0      0        2 
  22 chr22_23434005     AOna    T    C        0      0        2 
  22 chr22_23434005     ASom    T    C        0      0        2 
  22 chr22_23434005     HCab    T    C      0.5      1        2 
  22 chr22_23434005     HPrz    T    C        0      0        2 
  22 chr22_23434005     ZBoe    T    C        0      0        2 
  22 chr22_23434005     ZGre    T    C        0      0        2 
  22 chr22_23434005     ZHar    T    C        0      0        2 
  22 chr22_23434005   Sample    T    C        0      0        2 
  22 chr22_23436618     AAsi    C    A        0      0        2 
  22 chr22_23436618     AKia    C    A        0      0        2 
  22 chr22_23436618     AOna    C    A        0      0        2 
  22 chr22_23436618     ASom    C    A        0      0        2 
  22 chr22_23436618     HCab    C    A        1      2        2 
  22 chr22_23436618     HPrz    C    A        1      2        2 
  22 chr22_23436618     ZBoe    C    A        0      0        2 
  22 chr22_23436618     ZGre    C    A        0      0        2 
  22 chr22_23436618     ZHar    C    A        0      0        2 
  22 chr22_23436618   Sample    C    A        0      0        2 
  22 chr22_23444951     AAsi    A    C        0      0        2 
  22 chr22_23444951     AKia    A    C        0      0        2 
  22 chr22_23444951     AOna    A    C        0      0        2 
  22 chr22_23444951     ASom    A    C        0      0        2 
  22 chr22_23444951     HCab    A    C        1      2        2 
  22 chr22_23444951     HPrz    A    C        1      2        2 
  22 chr22_23444951     ZBoe    A    C        0      0        2 
  22 chr22_23444951     ZGre    A    C        0      0        2 
  22 chr22_23444951     ZHar    A    C        0      0        2 
  22 chr22_23444951   Sample    A    C        0      0        2 
  22 chr22_23445142     AAsi    G    T        1      2        2 
  22 chr22_23445142     AKia    G    T        0      0        2 
  22 chr22_23445142     AOna    G    T        0      0        2 
  22 chr22_23445142     ASom    G    T        1      2        2 
  22 chr22_23445142     HCab    G    T        0      0        2 
  22 chr22_23445142     HPrz    G    T        0      0        2 
  22 chr22_23445142     ZBoe    G    T        0      0        2 
  22 chr22_23445142     ZGre    G    T        0      0        2 
  22 chr22_23445142     ZHar    G    T        0      0        2 
  22 chr22_23445142   Sample    G    T        1      2        2 
  22 chr22_23446354     AAsi    T    G        0      0        2 
  22 chr22_23446354     AKia    T    G        0      0        2 
  22 chr22_23446354     AOna    T    G        0      0        2 
  22 chr22_23446354     ASom    T    G        0      0        2 
  22 chr22_23446354     HCab    T    G        0      0        2 
  22 chr22_23446354     HPrz    T    G        0      0        2 
  22 chr22_23446354     ZBoe    T    G        0      0        2 
  22 chr22_23446354     ZGre    T    G        1      2        2 
  22 chr22_23446354     ZHar    T    G        0      0        2 
  22 chr22_23446354   Sample    T    G        0      0        2 
  22 chr22_23456467     AAsi    T    C        0      0        2 
  22 chr22_23456467     AKia    T    C        0      0        2 
  22 chr22_23456467     AOna    T    C        0      0        2 
  22 chr22_23456467     ASom    T    C        0      0        2 
  22 chr22_23456467     HCab    T    C        0      0        2 
  22 chr22_23456467     HPrz    T    C        0      0        2 
  22 chr22_23456467     ZBoe    T    C      0.5      1        2 
  22 chr22_23456467     ZGre    T    C        0      0        2 
  22 chr22_23456467     ZHar    T    C        0      0        2 
  22 chr22_23456467   Sample    T    C        0      0        2 
  22 chr22_23459329     AAsi    A    G        0      0        2 
  22 chr22_23459329     AKia    A    G        0      0        2 
  22 chr22_23459329     AOna    A    G        0      0        2 
  22 chr22_23459329     ASom    A    G        0      0        2 
  22 chr22_23459329     HCab    A    G        0      0        2 
  22 chr22_23459329     HPrz    A    G        0      0        2 
  22 chr22_23459329     ZBoe    A    G      0.5      1        2 
  22 chr22_23459329     ZGre    A    G        0      0        2 
  22 chr22_23459329     ZHar    A    G        0      0        2 
  22 chr22_23459329   Sample    A    G        0      0        2 
  22 chr22_23460934     AAsi    A    G        0      0        2 
  22 chr22_23460934     AKia    A    G        0      0        2 
  22 chr22_23460934     AOna    A    G        0      0        2 
  22 chr22_23460934     ASom    A    G        0      0        2 
  22 chr22_23460934     HCab    A    G        0      0        2 
  22 chr22_23460934     HPrz    A    G        0      0        2 
  22 chr22_23460934     ZBoe    A    G      0.5      1        2 
  22 chr22_23460934     ZGre    A    G        0      0        2 
  22 chr22_23460934     ZHar    A    G        0      0        2 
  22 chr22_23460934   Sample    A    G        0      0        2 
  22 chr22_23465461     AAsi    C    T        0      0        2 
  22 chr22_23465461     AKia    C    T        0      0        2 
  22 chr22_23465461     AOna    C    T        0      0        2 
  22 chr22_23465461     ASom    C    T        0      0        2 
  22 chr22_23465461     HCab    C    T        1      2        2 
  22 chr22_23465461     HPrz    C    T        1      2        2 
  22 chr22_23465461     ZBoe    C    T        0      0        2 
  22 chr22_23465461     ZGre    C    T        0      0        2 
  22 chr22_23465461     ZHar    C    T        0      0        2 
  22 chr22_23465461   Sample    C    T        0      0        2 
  22 chr22_23468422     AAsi    G    C        0      0        2 
  22 chr22_23468422     AKia    G    C        0      0        2 
  22 chr22_23468422     AOna    G    C      0.5      1        2 
  22 chr22_23468422     ASom    G    C        0      0        2 
  22 chr22_23468422     HCab    G    C        0      0        2 
  22 chr22_23468422     HPrz    G    C        0      0        2 
  22 chr22_23468422     ZBoe    G    C        0      0        2 
  22 chr22_23468422     ZGre    G    C        0      0        2 
  22 chr22_23468422     ZHar    G    C        0      0        2 
  22 chr22_23468422   Sample    G    C        0      0        2 
  22 chr22_23470511     AAsi    C    A        0      0        2 
  22 chr22_23470511     AKia    C    A        0      0        2 
  22 chr22_23470511     AOna    C    A        0      0        2 
  22 chr22_23470511     ASom    C    A        0      0        2 
  22 chr22_23470511     HCab    C    A        0      0        2 
  22 chr22_23470511     HPrz    C    A        0      0        2 
  22 chr22_23470511     ZBoe    C    A        1      2        2 
  22 chr22_23470511     ZGre    C    A        1      2        2 
  22 chr22_23470511     ZHar    C    A        1      2        2 
  22 chr22_23470511   Sample    C    A        0      0        2 
  22 chr22_23471902     AAsi    T    C        0      0        2 
  22 chr22_23471902     AKia    T    C        0      0        2 
  22 chr22_23471902     AOna    T    C        0      0        2 
  22 chr22_23471902     ASom    T    C        1      2        2 
  22 chr22_23471902     HCab    T    C        0      0        2 
  22 chr22_23471902     HPrz    T    C        0      0        2 
  22 chr22_23471902     ZBoe    T    C      0.5      1        2 
  22 chr22_23471902     ZGre    T    C        0      0        2 
  22 chr22_23471902     ZHar    T    C        0      0        2 
  22 chr22_23471902   Sample    T    C        0      0        2 
  22 chr22_23471923     AAsi    G    A        0      0        2 
  22 chr22_23471923     AKia    G    A        0      0        2 
  22 chr22_23471923     AOna    G    A        0      0        2 
  22 chr22_23471923     ASom    G    A        0      0        2 
  22 chr22_23471923     HCab    G    A        0      0        2 
  22 chr22_23471923     HPrz    G    A        0      0        2 
  22 chr22_23471923     ZBoe    G    A        0      0        2 
  22 chr22_23471923     ZGre    G    A        0      0        2 
  22 chr22_23471923     ZHar    G    A      0.5      1        2 
  22 chr22_23471923   Sample    G    A        0      0        2 
  22 chr22_23475256     AAsi    G    T        0      0        2 
  22 chr22_23475256     AKia    G    T        0      0        2 
  22 chr22_23475256     AOna    G    T        0      0        2 
  22 chr22_23475256     ASom    G    T        0      0        2 
  22 chr22_23475256     HCab    G    T      0.5      1        2 
  22 chr22_23475256     HPrz    G    T        0      0        2 
  22 chr22_23475256     ZBoe    G    T        0      0        2 
  22 chr22_23475256     ZGre    G    T        0      0        2 
  22 chr22_23475256     ZHar    G    T        0      0        2 
  22 chr22_23475256   Sample    G    T        0      0        2 
  22 chr22_23477564     AAsi    T    C        0      0        2 
  22 chr22_23477564     AKia    T    C        1      2        2 
  22 chr22_23477564     AOna    T    C        1      2        2 
  22 chr22_23477564     ASom    T    C        0      0        2 
  22 chr22_23477564     HCab    T    C      0.5      1        2 
  22 chr22_23477564     HPrz    T    C        0      0        2 
  22 chr22_23477564     ZBoe    T    C        0      0        2 
  22 chr22_23477564     ZGre    T    C        0      0        2 
  22 chr22_23477564     ZHar    T    C        0      0        2 
  22 chr22_23477564   Sample    T    C        0      0        2 
  22 chr22_23477572     AAsi    A    G        0      0        2 
  22 chr22_23477572     AKia    A    G        0      0        2 
  22 chr22_23477572     AOna    A    G        0      0        2 
  22 chr22_23477572     ASom    A    G        0      0        2 
  22 chr22_23477572     HCab    A    G        0      0        2 
  22 chr22_23477572     HPrz    A    G        0      0        2 
  22 chr22_23477572     ZBoe    A    G        0      0        2 
  22 chr22_23477572     ZGre    A    G        1      2        2 
  22 chr22_23477572     ZHar    A    G        0      0        2 
  22 chr22_23477572   Sample    A    G        0      0        2 
  22 chr22_23477793     AAsi    G    A        0      0        2 
  22 chr22_23477793     AKia    G    A        1      2        2 
  22 chr22_23477793     AOna    G    A        1      2        2 
  22 chr22_23477793     ASom    G    A        0      0        2 
  22 chr22_23477793     HCab    G    A        0      0        2 
  22 chr22_23477793     HPrz    G    A        0      0        2 
  22 chr22_23477793     ZBoe    G    A        0      0        2 
  22 chr22_23477793     ZGre    G    A        0      0        2 
  22 chr22_23477793     ZHar    G    A        0      0        2 
  22 chr22_23477793   Sample    G    A        0      0        2 
  22 chr22_23480194     AAsi    T    C        0      0        2 
  22 chr22_23480194     AKia    T    C        0      0        2 
  22 chr22_23480194     AOna    T    C        0      0        2 
  22 chr22_23480194     ASom    T    C        0      0        2 
  22 chr22_23480194     HCab    T    C        0      0        2 
  22 chr22_23480194     HPrz    T    C        0      0        2 
  22 chr22_23480194     ZBoe    T    C        0      0        2 
  22 chr22_23480194     ZGre    T    C        1      2        2 
  22 chr22_23480194     ZHar    T    C        0      0        2 
  22 chr22_23480194   Sample    T    C        0      0        2 
  22 chr22_23485502     AAsi    T    C        0      0        2 
  22 chr22_23485502     AKia    T    C        0      0        2 
  22 chr22_23485502     AOna    T    C        0      0        2 
  22 chr22_23485502     ASom    T    C        1      2        2 
  22 chr22_23485502     HCab    T    C        0      0        2 
  22 chr22_23485502     HPrz    T    C        0      0        2 
  22 chr22_23485502     ZBoe    T    C      0.5      1        2 
  22 chr22_23485502     ZGre    T    C        0      0        2 
  22 chr22_23485502     ZHar    T    C        0      0        2 
  22 chr22_23485502   Sample    T    C        0      0        2 
  22 chr22_23486228     AAsi    C    T        0      0        2 
  22 chr22_23486228     AKia    C    T        1      2        2 
  22 chr22_23486228     AOna    C    T        1      2        2 
  22 chr22_23486228     ASom    C    T        0      0        2 
  22 chr22_23486228     HCab    C    T        0      0        2 
  22 chr22_23486228     HPrz    C    T        0      0        2 
  22 chr22_23486228     ZBoe    C    T        0      0        2 
  22 chr22_23486228     ZGre    C    T        0      0        2 
  22 chr22_23486228     ZHar    C    T        0      0        2 
  22 chr22_23486228   Sample    C    T        0      0        2 
  22 chr22_23491245     AAsi    T    C        0      0        2 
  22 chr22_23491245     AKia    T    C        0      0        2 
  22 chr22_23491245     AOna    T    C        0      0        2 
  22 chr22_23491245     ASom    T    C        0      0        2 
  22 chr22_23491245     HCab    T    C        0      0        2 
  22 chr22_23491245     HPrz    T    C        0      0        2 
  22 chr22_23491245     ZBoe    T    C        0      0        2 
  22 chr22_23491245     ZGre    T    C        1      2        2 
  22 chr22_23491245     ZHar    T    C        0      0        2 
  22 chr22_23491245   Sample    T    C        0      0        2 
  22 chr22_23492179     AAsi    A    G        0      0        2 
  22 chr22_23492179     AKia    A    G        0      0        2 
  22 chr22_23492179     AOna    A    G        0      0        2 
  22 chr22_23492179     ASom    A    G        0      0        2 
  22 chr22_23492179     HCab    A    G        0      0        2 
  22 chr22_23492179     HPrz    A    G        0      0        2 
  22 chr22_23492179     ZBoe    A    G        0      0        2 
  22 chr22_23492179     ZGre    A    G        1      2        2 
  22 chr22_23492179     ZHar    A    G        0      0        2 
  22 chr22_23492179   Sample    A    G        0      0        2 
  22 chr22_23493176     AAsi    A    G        0      0        2 
  22 chr22_23493176     AKia    A    G        0      0        2 
  22 chr22_23493176     AOna    A    G        0      0        2 
  22 chr22_23493176     ASom    A    G        0      0        2 
  22 chr22_23493176     HCab    A    G        0      0        2 
  22 chr22_23493176     HPrz    A    G        0      0        2 
  22 chr22_23493176     ZBoe    A    G        0      0        2 
  22 chr22_23493176     ZGre    A    G        0      0        2 
  22 chr22_23493176     ZHar    A    G      0.5      1        2 
  22 chr22_23493176   Sample    A    G        0      0        2 
  22 chr22_23494966     AAsi    T    C        0      0        2 
  22 chr22_23494966     AKia    T    C        0      0        2 
  22 chr22_23494966     AOna    T    C        0      0        2 
  22 chr22_23494966     ASom    T    C        0      0        2 
  22 chr22_23494966     HCab    T    C        1      2        2 
  22 chr22_23494966     HPrz    T    C        1      2        2 
  22 chr22_23494966     ZBoe    T    C        0      0        2 
  22 chr22_23494966     ZGre    T    C        0      0        2 
  22 chr22_23494966     ZHar    T    C        0      0        2 
  22 chr22_23494966   Sample    T    C        0      0        2 
  22 chr22_23506151     AAsi    C    T        0      0        2 
  22 chr22_23506151     AKia    C    T        0      0        2 
  22 chr22_23506151     AOna    C    T        0      0        2 
  22 chr22_23506151     ASom    C    T        0      0        2 
  22 chr22_23506151     HCab    C    T        0      0        2 
  22 chr22_23506151     HPrz    C    T        0      0        2 
  22 chr22_23506151     ZBoe    C    T        0      0        2 
  22 chr22_23506151     ZGre    C    T        0      0        2 
  22 chr22_23506151     ZHar    C    T        1      2        2 
  22 chr22_23506151   Sample    C    T        0      0        2 
  22 chr22_23506489     AAsi    T    C        0      0        2 
  22 chr22_23506489     AKia    T    C        0      0        2 
  22 chr22_23506489     AOna    T    C        0      0        2 
  22 chr22_23506489     ASom    T    C        0      0        2 
  22 chr22_23506489     HCab    T    C        0      0        2 
  22 chr22_23506489     HPrz    T    C        0      0        2 
  22 chr22_23506489     ZBoe    T    C        0      0        2 
  22 chr22_23506489     ZGre    T    C        0      0        2 
  22 chr22_23506489     ZHar    T    C        1      2        2 
  22 chr22_23506489   Sample    T    C        0      0        2 
  22 chr22_23512218     AAsi    C    T        0      0        2 
  22 chr22_23512218     AKia    C    T        0      0        2 
  22 chr22_23512218     AOna    C    T        0      0        2 
  22 chr22_23512218     ASom    C    T        0      0        2 
  22 chr22_23512218     HCab    C    T        1      2        2 
  22 chr22_23512218     HPrz    C    T        1      2        2 
  22 chr22_23512218     ZBoe    C    T        0      0        2 
  22 chr22_23512218     ZGre    C    T        0      0        2 
  22 chr22_23512218     ZHar    C    T        0      0        2 
  22 chr22_23512218   Sample    C    T        0      0        2 
  22 chr22_23514674     AAsi    A    G        0      0        2 
  22 chr22_23514674     AKia    A    G        0      0        2 
  22 chr22_23514674     AOna    A    G        0      0        2 
  22 chr22_23514674     ASom    A    G        0      0        2 
  22 chr22_23514674     HCab    A    G        0      0        2 
  22 chr22_23514674     HPrz    A    G        0      0        2 
  22 chr22_23514674     ZBoe    A    G        0      0        2 
  22 chr22_23514674     ZGre    A    G        0      0        2 
  22 chr22_23514674     ZHar    A    G        1      2        2 
  22 chr22_23514674   Sample    A    G        0      0        2 
  22 chr22_23515783     AAsi    G    C        0      0        2 
  22 chr22_23515783     AKia    G    C        0      0        2 
  22 chr22_23515783     AOna    G    C        0      0        2 
  22 chr22_23515783     ASom    G    C        0      0        2 
  22 chr22_23515783     HCab    G    C        1      2        2 
  22 chr22_23515783     HPrz    G    C        1      2        2 
  22 chr22_23515783     ZBoe    G    C        0      0        2 
  22 chr22_23515783     ZGre    G    C        0      0        2 
  22 chr22_23515783     ZHar    G    C        0      0        2 
  22 chr22_23515783   Sample    G    C        0      0        2 
  22 chr22_23517961     AAsi    T    C        0      0        2 
  22 chr22_23517961     AKia    T    C        1      2        2 
  22 chr22_23517961     AOna    T    C        1      2        2 
  22 chr22_23517961     ASom    T    C        0      0        2 
  22 chr22_23517961     HCab    T    C        0      0        2 
  22 chr22_23517961     HPrz    T    C        0      0        2 
  22 chr22_23517961     ZBoe    T    C        0      0        2 
  22 chr22_23517961     ZGre    T    C        0      0        2 
  22 chr22_23517961     ZHar    T    C        0      0        2 
  22 chr22_23517961   Sample    T    C        0      0        2 
  22 chr22_23519134     AAsi    T    C        0      0        2 
  22 chr22_23519134     AKia    T    C        0      0        2 
  22 chr22_23519134     AOna    T    C        0      0        2 
  22 chr22_23519134     ASom    T    C        0      0        2 
  22 chr22_23519134     HCab    T    C        1      2        2 
  22 chr22_23519134     HPrz    T    C        1      2        2 
  22 chr22_23519134     ZBoe    T    C        0      0        2 
  22 chr22_23519134     ZGre    T    C        0      0        2 
  22 chr22_23519134     ZHar    T    C        0      0        2 
  22 chr22_23519134   Sample    T    C        0      0        2 
  22 chr22_23520453     AAsi    A    G        0      0        2 
  22 chr22_23520453     AKia    A    G        0      0        2 
  22 chr22_23520453     AOna    A    G        0      0        2 
  22 chr22_23520453     ASom    A    G        0      0        2 
  22 chr22_23520453     HCab    A    G        0      0        2 
  22 chr22_23520453     HPrz    A    G      0.5      1        2 
  22 chr22_23520453     ZBoe    A    G        0      0        2 
  22 chr22_23520453     ZGre    A    G        0      0        2 
  22 chr22_23520453     ZHar    A    G        0      0        2 
  22 chr22_23520453   Sample    A    G        0      0        2 
  22 chr22_23521352     AAsi    T    C        0      0        2 
  22 chr22_23521352     AKia    T    C        0      0        2 
  22 chr22_23521352     AOna    T    C        0      0        2 
  22 chr22_23521352     ASom    T    C        0      0        2 
  22 chr22_23521352     HCab    T    C        1      2        2 
  22 chr22_23521352     HPrz    T    C        1      2        2 
  22 chr22_23521352     ZBoe    T    C        0      0        2 
  22 chr22_23521352     ZGre    T    C        0      0        2 
  22 chr22_23521352     ZHar    T    C        0      0        2 
  22 chr22_23521352   Sample    T    C        0      0        2 
  22 chr22_23525537     AAsi    A    G        0      0        2 
  22 chr22_23525537     AKia    A    G        0      0        2 
  22 chr22_23525537     AOna    A    G        0      0        2 
  22 chr22_23525537     ASom    A    G        0      0        2 
  22 chr22_23525537     HCab    A    G        1      2        2 
  22 chr22_23525537     HPrz    A    G        1      2        2 
  22 chr22_23525537     ZBoe    A    G        0      0        2 
  22 chr22_23525537     ZGre    A    G        0      0        2 
  22 chr22_23525537     ZHar    A    G        0      0        2 
  22 chr22_23525537   Sample    A    G        0      0        2 
  22 chr22_23528874     AAsi    C    G        1      2        2 
  22 chr22_23528874     AKia    C    G        0      0        2 
  22 chr22_23528874     AOna    C    G        0      0        2 
  22 chr22_23528874     ASom    C    G        1      2        2 
  22 chr22_23528874     HCab    C    G        0      0        2 
  22 chr22_23528874     HPrz    C    G        0      0        2 
  22 chr22_23528874     ZBoe    C    G        0      0        2 
  22 chr22_23528874     ZGre    C    G        0      0        2 
  22 chr22_23528874     ZHar    C    G        0      0        2 
  22 chr22_23528874   Sample    C    G        1      2        2 
  22 chr22_23530104     AAsi    C    G        0      0        2 
  22 chr22_23530104     AKia    C    G        0      0        2 
  22 chr22_23530104     AOna    C    G        0      0        2 
  22 chr22_23530104     ASom    C    G        0      0        2 
  22 chr22_23530104     HCab    C    G        1      2        2 
  22 chr22_23530104     HPrz    C    G        1      2        2 
  22 chr22_23530104     ZBoe    C    G        0      0        2 
  22 chr22_23530104     ZGre    C    G        0      0        2 
  22 chr22_23530104     ZHar    C    G        0      0        2 
  22 chr22_23530104   Sample    C    G        0      0        2 
  22 chr22_23539891     AAsi    T    C        0      0        2 
  22 chr22_23539891     AKia    T    C        0      0        2 
  22 chr22_23539891     AOna    T    C        0      0        2 
  22 chr22_23539891     ASom    T    C        0      0        2 
  22 chr22_23539891     HCab    T    C        0      0        2 
  22 chr22_23539891     HPrz    T    C        0      0        2 
  22 chr22_23539891     ZBoe    T    C        0      0        2 
  22 chr22_23539891     ZGre    T    C        0      0        2 
  22 chr22_23539891     ZHar    T    C        1      2        2 
  22 chr22_23539891   Sample    T    C        0      0        2 
  22 chr22_23547694     AAsi    A    C        0      0        2 
  22 chr22_23547694     AKia    A    C        0      0        2 
  22 chr22_23547694     AOna    A    C        0      0        2 
  22 chr22_23547694     ASom    A    C        0      0        2 
  22 chr22_23547694     HCab    A    C        1      2        2 
  22 chr22_23547694     HPrz    A    C        1      2        2 
  22 chr22_23547694     ZBoe    A    C        0      0        2 
  22 chr22_23547694     ZGre    A    C        0      0        2 
  22 chr22_23547694     ZHar    A    C        0      0        2 
  22 chr22_23547694   Sample    A    C        0      0        2 
  22 chr22_23564207     AAsi    G    C        0      0        2 
  22 chr22_23564207     AKia    G    C        0      0        2 
  22 chr22_23564207     AOna    G    C        0      0        2 
  22 chr22_23564207     ASom    G    C        0      0        2 
  22 chr22_23564207     HCab    G    C        1      2        2 
  22 chr22_23564207     HPrz    G    C        1      2        2 
  22 chr22_23564207     ZBoe    G    C        0      0        2 
  22 chr22_23564207     ZGre    G    C        0      0        2 
  22 chr22_23564207     ZHar    G    C        0      0        2 
  22 chr22_23564207   Sample    G    C        0      0        2 
  22 chr22_23564285     AAsi    G    T        0      0        2 
  22 chr22_23564285     AKia    G    T        0      0        2 
  22 chr22_23564285     AOna    G    T        0      0        2 
  22 chr22_23564285     ASom    G    T        0      0        2 
  22 chr22_23564285     HCab    G    T        0      0        2 
  22 chr22_23564285     HPrz    G    T        0      0        2 
  22 chr22_23564285     ZBoe    G    T        1      2        2 
  22 chr22_23564285     ZGre    G    T        0      0        2 
  22 chr22_23564285     ZHar    G    T        0      0        2 
  22 chr22_23564285   Sample    G    T        0      0        2 
  22 chr22_23564509     AAsi    G    A        0      0        2 
  22 chr22_23564509     AKia    G    A        0      0        2 
  22 chr22_23564509     AOna    G    A        0      0        2 
  22 chr22_23564509     ASom    G    A        0      0        2 
  22 chr22_23564509     HCab    G    A        1      2        2 
  22 chr22_23564509     HPrz    G    A        1      2        2 
  22 chr22_23564509     ZBoe    G    A        0      0        2 
  22 chr22_23564509     ZGre    G    A        0      0        2 
  22 chr22_23564509     ZHar    G    A        0      0        2 
  22 chr22_23564509   Sample    G    A        0      0        2 
  22 chr22_23565791     AAsi    G    A        0      0        2 
  22 chr22_23565791     AKia    G    A        0      0        2 
  22 chr22_23565791     AOna    G    A        0      0        2 
  22 chr22_23565791     ASom    G    A        0      0        2 
  22 chr22_23565791     HCab    G    A        1      2        2 
  22 chr22_23565791     HPrz    G    A        1      2        2 
  22 chr22_23565791     ZBoe    G    A        0      0        2 
  22 chr22_23565791     ZGre    G    A        0      0        2 
  22 chr22_23565791     ZHar    G    A        0      0        2 
  22 chr22_23565791   Sample    G    A        0      0        2 
  22 chr22_23569594     AAsi    G    C        0      0        2 
  22 chr22_23569594     AKia    G    C        0      0        2 
  22 chr22_23569594     AOna    G    C        0      0        2 
  22 chr22_23569594     ASom    G    C        0      0        2 
  22 chr22_23569594     HCab    G    C        1      2        2 
  22 chr22_23569594     HPrz    G    C        1      2        2 
  22 chr22_23569594     ZBoe    G    C        0      0        2 
  22 chr22_23569594     ZGre    G    C        0      0        2 
  22 chr22_23569594     ZHar    G    C        0      0        2 
  22 chr22_23569594   Sample    G    C        0      0        2 
  22 chr22_23570148     AAsi    G    T        0      0        2 
  22 chr22_23570148     AKia    G    T        0      0        2 
  22 chr22_23570148     AOna    G    T        0      0        2 
  22 chr22_23570148     ASom    G    T        0      0        2 
  22 chr22_23570148     HCab    G    T        0      0        2 
  22 chr22_23570148     HPrz    G    T      0.5      1        2 
  22 chr22_23570148     ZBoe    G    T        0      0        2 
  22 chr22_23570148     ZGre    G    T        0      0        2 
  22 chr22_23570148     ZHar    G    T        0      0        2 
  22 chr22_23570148   Sample    G    T        0      0        2 
  22 chr22_23577245     AAsi    T    C        0      0        2 
  22 chr22_23577245     AKia    T    C      0.5      1        2 
  22 chr22_23577245     AOna    T    C        0      0        2 
  22 chr22_23577245     ASom    T    C        0      0        2 
  22 chr22_23577245     HCab    T    C        0      0        2 
  22 chr22_23577245     HPrz    T    C        0      0        2 
  22 chr22_23577245     ZBoe    T    C        0      0        2 
  22 chr22_23577245     ZGre    T    C        0      0        2 
  22 chr22_23577245     ZHar    T    C        0      0        2 
  22 chr22_23577245   Sample    T    C        0      0        2 
  22 chr22_23585875     AAsi    T    C        0      0        2 
  22 chr22_23585875     AKia    T    C        0      0        2 
  22 chr22_23585875     AOna    T    C        0      0        2 
  22 chr22_23585875     ASom    T    C        0      0        2 
  22 chr22_23585875     HCab    T    C        0      0        2 
  22 chr22_23585875     HPrz    T    C        0      0        2 
  22 chr22_23585875     ZBoe    T    C        0      0        2 
  22 chr22_23585875     ZGre    T    C        0      0        2 
  22 chr22_23585875     ZHar    T    C      0.5      1        2 
  22 chr22_23585875   Sample    T    C        0      0        2 
  22 chr22_23586006     AAsi    T    C        0      0        2 
  22 chr22_23586006     AKia    T    C        0      0        2 
  22 chr22_23586006     AOna    T    C      0.5      1        2 
  22 chr22_23586006     ASom    T    C        0      0        2 
  22 chr22_23586006     HCab    T    C        0      0        2 
  22 chr22_23586006     HPrz    T    C        0      0        2 
  22 chr22_23586006     ZBoe    T    C        0      0        2 
  22 chr22_23586006     ZGre    T    C        0      0        2 
  22 chr22_23586006     ZHar    T    C        0      0        2 
  22 chr22_23586006   Sample    T    C        0      0        2 
  22 chr22_23592877     AAsi    T    C        0      0        2 
  22 chr22_23592877     AKia    T    C        0      0        2 
  22 chr22_23592877     AOna    T    C        0      0        2 
  22 chr22_23592877     ASom    T    C        1      2        2 
  22 chr22_23592877     HCab    T    C        0      0        2 
  22 chr22_23592877     HPrz    T    C        0      0        2 
  22 chr22_23592877     ZBoe    T    C        0      0        2 
  22 chr22_23592877     ZGre    T    C        0      0        2 
  22 chr22_23592877     ZHar    T    C        0      0        2 
  22 chr22_23592877   Sample    T    C        0      0        2 
  22 chr22_23594133     AAsi    T    C        0      0        2 
  22 chr22_23594133     AKia    T    C        0      0        2 
  22 chr22_23594133     AOna    T    C        0      0        2 
  22 chr22_23594133     ASom    T    C        0      0        2 
  22 chr22_23594133     HCab    T    C        0      0        2 
  22 chr22_23594133     HPrz    T    C        0      0        2 
  22 chr22_23594133     ZBoe    T    C      0.5      1        2 
  22 chr22_23594133     ZGre    T    C        0      0        2 
  22 chr22_23594133     ZHar    T    C        0      0        2 
  22 chr22_23594133   Sample    T    C        0      0        2 
  22 chr22_23596163     AAsi    A    C        0      0        2 
  22 chr22_23596163     AKia    A    C        0      0        2 
  22 chr22_23596163     AOna    A    C        0      0        2 
  22 chr22_23596163     ASom    A    C        0      0        2 
  22 chr22_23596163     HCab    A    C        1      2        2 
  22 chr22_23596163     HPrz    A    C        1      2        2 
  22 chr22_23596163     ZBoe    A    C        0      0        2 
  22 chr22_23596163     ZGre    A    C        0      0        2 
  22 chr22_23596163     ZHar    A    C        0      0        2 
  22 chr22_23596163   Sample    A    C        0      0        2 
  22 chr22_23598306     AAsi    A    G        0      0        2 
  22 chr22_23598306     AKia    A    G        0      0        2 
  22 chr22_23598306     AOna    A    G        0      0        2 
  22 chr22_23598306     ASom    A    G        1      2        2 
  22 chr22_23598306     HCab    A    G        0      0        2 
  22 chr22_23598306     HPrz    A    G        0      0        2 
  22 chr22_23598306     ZBoe    A    G        0      0        2 
  22 chr22_23598306     ZGre    A    G        0      0        2 
  22 chr22_23598306     ZHar    A    G        0      0        2 
  22 chr22_23598306   Sample    A    G        0      0        2 
  22 chr22_23600296     AAsi    T    C        0      0        2 
  22 chr22_23600296     AKia    T    C        0      0        2 
  22 chr22_23600296     AOna    T    C        0      0        2 
  22 chr22_23600296     ASom    T    C        0      0        2 
  22 chr22_23600296     HCab    T    C        0      0        2 
  22 chr22_23600296     HPrz    T    C        0      0        2 
  22 chr22_23600296     ZBoe    T    C        0      0        2 
  22 chr22_23600296     ZGre    T    C        1      2        2 
  22 chr22_23600296     ZHar    T    C        0      0        2 
  22 chr22_23600296   Sample    T    C        0      0        2 
  22 chr22_23613251     AAsi    T    A        0      0        2 
  22 chr22_23613251     AKia    T    A        0      0        2 
  22 chr22_23613251     AOna    T    A        0      0        2 
  22 chr22_23613251     ASom    T    A        0      0        2 
  22 chr22_23613251     HCab    T    A        0      0        2 
  22 chr22_23613251     HPrz    T    A        0      0        2 
  22 chr22_23613251     ZBoe    T    A      0.5      1        2 
  22 chr22_23613251     ZGre    T    A        0      0        2 
  22 chr22_23613251     ZHar    T    A        0      0        2 
  22 chr22_23613251   Sample    T    A        0      0        2 
  22 chr22_23613300     AAsi    T    C        0      0        2 
  22 chr22_23613300     AKia    T    C        0      0        2 
  22 chr22_23613300     AOna    T    C        0      0        2 
  22 chr22_23613300     ASom    T    C        0      0        2 
  22 chr22_23613300     HCab    T    C        0      0        2 
  22 chr22_23613300     HPrz    T    C        0      0        2 
  22 chr22_23613300     ZBoe    T    C        0      0        2 
  22 chr22_23613300     ZGre    T    C        0      0        2 
  22 chr22_23613300     ZHar    T    C        1      2        2 
  22 chr22_23613300   Sample    T    C        0      0        2 
  22 chr22_23618065     AAsi    A    C        0      0        2 
  22 chr22_23618065     AKia    A    C        0      0        2 
  22 chr22_23618065     AOna    A    C        0      0        2 
  22 chr22_23618065     ASom    A    C        1      2        2 
  22 chr22_23618065     HCab    A    C        0      0        2 
  22 chr22_23618065     HPrz    A    C        0      0        2 
  22 chr22_23618065     ZBoe    A    C        0      0        2 
  22 chr22_23618065     ZGre    A    C        0      0        2 
  22 chr22_23618065     ZHar    A    C        0      0        2 
  22 chr22_23618065   Sample    A    C        0      0        2 
  22 chr22_23618682     AAsi    C    T        0      0        2 
  22 chr22_23618682     AKia    C    T        0      0        2 
  22 chr22_23618682     AOna    C    T        0      0        2 
  22 chr22_23618682     ASom    C    T        0      0        2 
  22 chr22_23618682     HCab    C    T        0      0        2 
  22 chr22_23618682     HPrz    C    T        0      0        2 
  22 chr22_23618682     ZBoe    C    T        0      0        2 
  22 chr22_23618682     ZGre    C    T        0      0        2 
  22 chr22_23618682     ZHar    C    T        1      2        2 
  22 chr22_23618682   Sample    C    T        0      0        2 
  22 chr22_23622404     AAsi    T    C        0      0        2 
  22 chr22_23622404     AKia    T    C        0      0        2 
  22 chr22_23622404     AOna    T    C        0      0        2 
  22 chr22_23622404     ASom    T    C        0      0        2 
  22 chr22_23622404     HCab    T    C        0      0        2 
  22 chr22_23622404     HPrz    T    C        0      0        2 
  22 chr22_23622404     ZBoe    T    C        0      0        2 
  22 chr22_23622404     ZGre    T    C        0      0        2 
  22 chr22_23622404     ZHar    T    C        1      2        2 
  22 chr22_23622404   Sample    T    C        0      0        2 
  22 chr22_23624158     AAsi    A    G        0      0        2 
  22 chr22_23624158     AKia    A    G        0      0        2 
  22 chr22_23624158     AOna    A    G        0      0        2 
  22 chr22_23624158     ASom    A    G        0      0        2 
  22 chr22_23624158     HCab    A    G        0      0        2 
  22 chr22_23624158     HPrz    A    G        0      0        2 
  22 chr22_23624158     ZBoe    A    G        0      0        2 
  22 chr22_23624158     ZGre    A    G        0      0        2 
  22 chr22_23624158     ZHar    A    G        1      2        2 
  22 chr22_23624158   Sample    A    G        0      0        2 
  22 chr22_23629902     AAsi    A    T        0      0        2 
  22 chr22_23629902     AKia    A    T        0      0        2 
  22 chr22_23629902     AOna    A    T        0      0        2 
  22 chr22_23629902     ASom    A    T        0      0        2 
  22 chr22_23629902     HCab    A    T        1      2        2 
  22 chr22_23629902     HPrz    A    T        1      2        2 
  22 chr22_23629902     ZBoe    A    T        0      0        2 
  22 chr22_23629902     ZGre    A    T        0      0        2 
  22 chr22_23629902     ZHar    A    T        0      0        2 
  22 chr22_23629902   Sample    A    T        0      0        2 
  22 chr22_23644347     AAsi    G    A        1      2        2 
  22 chr22_23644347     AKia    G    A        1      2        2 
  22 chr22_23644347     AOna    G    A        1      2        2 
  22 chr22_23644347     ASom    G    A        1      2        2 
  22 chr22_23644347     HCab    G    A        0      0        2 
  22 chr22_23644347     HPrz    G    A        0      0        2 
  22 chr22_23644347     ZBoe    G    A        0      0        2 
  22 chr22_23644347     ZGre    G    A        0      0        2 
  22 chr22_23644347     ZHar    G    A        0      0        2 
  22 chr22_23644347   Sample    G    A        1      2        2 
  22 chr22_23644593     AAsi    T    C        0      0        2 
  22 chr22_23644593     AKia    T    C        0      0        2 
  22 chr22_23644593     AOna    T    C        0      0        2 
  22 chr22_23644593     ASom    T    C        0      0        2 
  22 chr22_23644593     HCab    T    C        1      2        2 
  22 chr22_23644593     HPrz    T    C        1      2        2 
  22 chr22_23644593     ZBoe    T    C        0      0        2 
  22 chr22_23644593     ZGre    T    C        0      0        2 
  22 chr22_23644593     ZHar    T    C        0      0        2 
  22 chr22_23644593   Sample    T    C        0      0        2 
  22 chr22_23644843     AAsi    C    G        0      0        2 
  22 chr22_23644843     AKia    C    G        0      0        2 
  22 chr22_23644843     AOna    C    G        0      0        2 
  22 chr22_23644843     ASom    C    G        0      0        2 
  22 chr22_23644843     HCab    C    G        0      0        2 
  22 chr22_23644843     HPrz    C    G        0      0        2 
  22 chr22_23644843     ZBoe    C    G        0      0        2 
  22 chr22_23644843     ZGre    C    G        1      2        2 
  22 chr22_23644843     ZHar    C    G        0      0        2 
  22 chr22_23644843   Sample    C    G        0      0        2 
  22 chr22_23646814     AAsi    T    G        0      0        2 
  22 chr22_23646814     AKia    T    G        0      0        2 
  22 chr22_23646814     AOna    T    G        0      0        2 
  22 chr22_23646814     ASom    T    G        0      0        2 
  22 chr22_23646814     HCab    T    G        0      0        2 
  22 chr22_23646814     HPrz    T    G        0      0        2 
  22 chr22_23646814     ZBoe    T    G      0.5      1        2 
  22 chr22_23646814     ZGre    T    G        0      0        2 
  22 chr22_23646814     ZHar    T    G        0      0        2 
  22 chr22_23646814   Sample    T    G        0      0        2 
  22 chr22_23651472     AAsi    G    A        0      0        2 
  22 chr22_23651472     AKia    G    A        0      0        2 
  22 chr22_23651472     AOna    G    A        0      0        2 
  22 chr22_23651472     ASom    G    A        0      0        2 
  22 chr22_23651472     HCab    G    A        1      2        2 
  22 chr22_23651472     HPrz    G    A        1      2        2 
  22 chr22_23651472     ZBoe    G    A        0      0        2 
  22 chr22_23651472     ZGre    G    A        0      0        2 
  22 chr22_23651472     ZHar    G    A        0      0        2 
  22 chr22_23651472   Sample    G    A        0      0        2 
  22 chr22_23651989     AAsi    T    C        0      0        2 
  22 chr22_23651989     AKia    T    C        0      0        2 
  22 chr22_23651989     AOna    T    C        0      0        2 
  22 chr22_23651989     ASom    T    C        0      0        2 
  22 chr22_23651989     HCab    T    C        0      0        2 
  22 chr22_23651989     HPrz    T    C      0.5      1        2 
  22 chr22_23651989     ZBoe    T    C        0      0        2 
  22 chr22_23651989     ZGre    T    C        0      0        2 
  22 chr22_23651989     ZHar    T    C        0      0        2 
  22 chr22_23651989   Sample    T    C        0      0        2 
  22 chr22_23652854     AAsi    T    G        0      0        2 
  22 chr22_23652854     AKia    T    G        0      0        2 
  22 chr22_23652854     AOna    T    G        1      2        2 
  22 chr22_23652854     ASom    T    G        0      0        2 
  22 chr22_23652854     HCab    T    G        0      0        2 
  22 chr22_23652854     HPrz    T    G        0      0        2 
  22 chr22_23652854     ZBoe    T    G        0      0        2 
  22 chr22_23652854     ZGre    T    G        0      0        2 
  22 chr22_23652854     ZHar    T    G        0      0        2 
  22 chr22_23652854   Sample    T    G        0      0        2 
  22 chr22_23653611     AAsi    A    G        0      0        2 
  22 chr22_23653611     AKia    A    G        1      2        2 
  22 chr22_23653611     AOna    A    G        1      2        2 
  22 chr22_23653611     ASom    A    G        0      0        2 
  22 chr22_23653611     HCab    A    G        0      0        2 
  22 chr22_23653611     HPrz    A    G        0      0        2 
  22 chr22_23653611     ZBoe    A    G        0      0        2 
  22 chr22_23653611     ZGre    A    G        0      0        2 
  22 chr22_23653611     ZHar    A    G        0      0        2 
  22 chr22_23653611   Sample    A    G        0      0        2 
  22 chr22_23658900     AAsi    A    G        0      0        2 
  22 chr22_23658900     AKia    A    G        0      0        2 
  22 chr22_23658900     AOna    A    G        0      0        2 
  22 chr22_23658900     ASom    A    G        0      0        2 
  22 chr22_23658900     HCab    A    G        0      0        2 
  22 chr22_23658900     HPrz    A    G        0      0        2 
  22 chr22_23658900     ZBoe    A    G        0      0        2 
  22 chr22_23658900     ZGre    A    G        1      2        2 
  22 chr22_23658900     ZHar    A    G        0      0        2 
  22 chr22_23658900   Sample    A    G        0      0        2 
  22 chr22_23665761     AAsi    G    A        0      0        2 
  22 chr22_23665761     AKia    G    A        0      0        2 
  22 chr22_23665761     AOna    G    A        0      0        2 
  22 chr22_23665761     ASom    G    A        0      0        2 
  22 chr22_23665761     HCab    G    A        0      0        2 
  22 chr22_23665761     HPrz    G    A        0      0        2 
  22 chr22_23665761     ZBoe    G    A      0.5      1        2 
  22 chr22_23665761     ZGre    G    A        0      0        2 
  22 chr22_23665761     ZHar    G    A        0      0        2 
  22 chr22_23665761   Sample    G    A        0      0        2 
  22 chr22_23667003     AAsi    G    A        0      0        2 
  22 chr22_23667003     AKia    G    A        1      2        2 
  22 chr22_23667003     AOna    G    A        0      0        2 
  22 chr22_23667003     ASom    G    A        0      0        2 
  22 chr22_23667003     HCab    G    A        0      0        2 
  22 chr22_23667003     HPrz    G    A        0      0        2 
  22 chr22_23667003     ZBoe    G    A        0      0        2 
  22 chr22_23667003     ZGre    G    A        0      0        2 
  22 chr22_23667003     ZHar    G    A        0      0        2 
  22 chr22_23667003   Sample    G    A        0      0        2 
  22 chr22_23668568     AAsi    A    G        0      0        2 
  22 chr22_23668568     AKia    A    G        0      0        2 
  22 chr22_23668568     AOna    A    G        0      0        2 
  22 chr22_23668568     ASom    A    G        0      0        2 
  22 chr22_23668568     HCab    A    G      0.5      1        2 
  22 chr22_23668568     HPrz    A    G        0      0        2 
  22 chr22_23668568     ZBoe    A    G        0      0        2 
  22 chr22_23668568     ZGre    A    G        0      0        2 
  22 chr22_23668568     ZHar    A    G        0      0        2 
  22 chr22_23668568   Sample    A    G        0      0        2 
  22 chr22_23668578     AAsi    G    A        0      0        2 
  22 chr22_23668578     AKia    G    A        0      0        2 
  22 chr22_23668578     AOna    G    A        0      0        2 
  22 chr22_23668578     ASom    G    A        0      0        2 
  22 chr22_23668578     HCab    G    A      0.5      1        2 
  22 chr22_23668578     HPrz    G    A        0      0        2 
  22 chr22_23668578     ZBoe    G    A        0      0        2 
  22 chr22_23668578     ZGre    G    A        0      0        2 
  22 chr22_23668578     ZHar    G    A        0      0        2 
  22 chr22_23668578   Sample    G    A        0      0        2 
  22 chr22_23669275     AAsi    C    G        0      0        2 
  22 chr22_23669275     AKia    C    G        0      0        2 
  22 chr22_23669275     AOna    C    G        0      0        2 
  22 chr22_23669275     ASom    C    G        0      0        2 
  22 chr22_23669275     HCab    C    G        0      0        2 
  22 chr22_23669275     HPrz    C    G        0      0        2 
  22 chr22_23669275     ZBoe    C    G      0.5      1        2 
  22 chr22_23669275     ZGre    C    G        0      0        2 
  22 chr22_23669275     ZHar    C    G        0      0        2 
  22 chr22_23669275   Sample    C    G        0      0        2 
  22 chr22_23683571     AAsi    T    G        0      0        2 
  22 chr22_23683571     AKia    T    G        1      2        2 
  22 chr22_23683571     AOna    T    G        1      2        2 
  22 chr22_23683571     ASom    T    G        0      0        2 
  22 chr22_23683571     HCab    T    G        0      0        2 
  22 chr22_23683571     HPrz    T    G        0      0        2 
  22 chr22_23683571     ZBoe    T    G        0      0        2 
  22 chr22_23683571     ZGre    T    G        0      0        2 
  22 chr22_23683571     ZHar    T    G        0      0        2 
  22 chr22_23683571   Sample    T    G        0      0        2 
  22 chr22_23688929     AAsi    T    C        0      0        2 
  22 chr22_23688929     AKia    T    C        0      0        2 
  22 chr22_23688929     AOna    T    C        0      0        2 
  22 chr22_23688929     ASom    T    C        0      0        2 
  22 chr22_23688929     HCab    T    C        0      0        2 
  22 chr22_23688929     HPrz    T    C        0      0        2 
  22 chr22_23688929     ZBoe    T    C      0.5      1        2 
  22 chr22_23688929     ZGre    T    C        0      0        2 
  22 chr22_23688929     ZHar    T    C        0      0        2 
  22 chr22_23688929   Sample    T    C        0      0        2 
  22 chr22_23694360     AAsi    T    C        0      0        2 
  22 chr22_23694360     AKia    T    C        0      0        2 
  22 chr22_23694360     AOna    T    C        0      0        2 
  22 chr22_23694360     ASom    T    C        1      2        2 
  22 chr22_23694360     HCab    T    C        0      0        2 
  22 chr22_23694360     HPrz    T    C        0      0        2 
  22 chr22_23694360     ZBoe    T    C        0      0        2 
  22 chr22_23694360     ZGre    T    C        0      0        2 
  22 chr22_23694360     ZHar    T    C        0      0        2 
  22 chr22_23694360   Sample    T    C        0      0        2 
  22 chr22_23697388     AAsi    T    G        0      0        2 
  22 chr22_23697388     AKia    T    G        0      0        2 
  22 chr22_23697388     AOna    T    G        0      0        2 
  22 chr22_23697388     ASom    T    G        0      0        2 
  22 chr22_23697388     HCab    T    G        0      0        2 
  22 chr22_23697388     HPrz    T    G        0      0        2 
  22 chr22_23697388     ZBoe    T    G        1      2        2 
  22 chr22_23697388     ZGre    T    G        1      2        2 
  22 chr22_23697388     ZHar    T    G        1      2        2 
  22 chr22_23697388   Sample    T    G        0      0        2 
  22 chr22_23698796     AAsi    A    G        0      0        2 
  22 chr22_23698796     AKia    A    G        0      0        2 
  22 chr22_23698796     AOna    A    G      0.5      1        2 
  22 chr22_23698796     ASom    A    G        0      0        2 
  22 chr22_23698796     HCab    A    G        0      0        2 
  22 chr22_23698796     HPrz    A    G        0      0        2 
  22 chr22_23698796     ZBoe    A    G        0      0        2 
  22 chr22_23698796     ZGre    A    G        0      0        2 
  22 chr22_23698796     ZHar    A    G        0      0        2 
  22 chr22_23698796   Sample    A    G        0      0        2 
  22 chr22_23710697     AAsi    C    T        0      0        2 
  22 chr22_23710697     AKia    C    T        0      0        2 
  22 chr22_23710697     AOna    C    T        0      0        2 
  22 chr22_23710697     ASom    C    T        0      0        2 
  22 chr22_23710697     HCab    C    T        0      0        2 
  22 chr22_23710697     HPrz    C    T        0      0        2 
  22 chr22_23710697     ZBoe    C    T        1      2        2 
  22 chr22_23710697     ZGre    C    T        0      0        2 
  22 chr22_23710697     ZHar    C    T        1      2        2 
  22 chr22_23710697   Sample    C    T        0      0        2 
  22 chr22_23711340     AAsi    T    G        0      0        2 
  22 chr22_23711340     AKia    T    G        0      0        2 
  22 chr22_23711340     AOna    T    G        0      0        2 
  22 chr22_23711340     ASom    T    G        0      0        2 
  22 chr22_23711340     HCab    T    G        1      2        2 
  22 chr22_23711340     HPrz    T    G        1      2        2 
  22 chr22_23711340     ZBoe    T    G        0      0        2 
  22 chr22_23711340     ZGre    T    G        0      0        2 
  22 chr22_23711340     ZHar    T    G        0      0        2 
  22 chr22_23711340   Sample    T    G        0      0        2 
  22 chr22_23714733     AAsi    T    G        0      0        2 
  22 chr22_23714733     AKia    T    G        0      0        2 
  22 chr22_23714733     AOna    T    G        0      0        2 
  22 chr22_23714733     ASom    T    G        0      0        2 
  22 chr22_23714733     HCab    T    G        0      0        2 
  22 chr22_23714733     HPrz    T    G        0      0        2 
  22 chr22_23714733     ZBoe    T    G        0      0        2 
  22 chr22_23714733     ZGre    T    G        0      0        2 
  22 chr22_23714733     ZHar    T    G        1      2        2 
  22 chr22_23714733   Sample    T    G        0      0        2 
  22 chr22_23717561     AAsi    C    A        0      0        2 
  22 chr22_23717561     AKia    C    A        0      0        2 
  22 chr22_23717561     AOna    C    A        0      0        2 
  22 chr22_23717561     ASom    C    A        0      0        2 
  22 chr22_23717561     HCab    C    A        1      2        2 
  22 chr22_23717561     HPrz    C    A        1      2        2 
  22 chr22_23717561     ZBoe    C    A        0      0        2 
  22 chr22_23717561     ZGre    C    A        0      0        2 
  22 chr22_23717561     ZHar    C    A        0      0        2 
  22 chr22_23717561   Sample    C    A        0      0        2 
  22 chr22_23718704     AAsi    A    G        0      0        2 
  22 chr22_23718704     AKia    A    G        0      0        2 
  22 chr22_23718704     AOna    A    G        0      0        2 
  22 chr22_23718704     ASom    A    G        0      0        2 
  22 chr22_23718704     HCab    A    G        0      0        2 
  22 chr22_23718704     HPrz    A    G        0      0        2 
  22 chr22_23718704     ZBoe    A    G      0.5      1        2 
  22 chr22_23718704     ZGre    A    G        0      0        2 
  22 chr22_23718704     ZHar    A    G        0      0        2 
  22 chr22_23718704   Sample    A    G        0      0        2 
  22 chr22_23728218     AAsi    T    C        0      0        2 
  22 chr22_23728218     AKia    T    C        0      0        2 
  22 chr22_23728218     AOna    T    C        0      0        2 
  22 chr22_23728218     ASom    T    C        0      0        2 
  22 chr22_23728218     HCab    T    C        1      2        2 
  22 chr22_23728218     HPrz    T    C        1      2        2 
  22 chr22_23728218     ZBoe    T    C        0      0        2 
  22 chr22_23728218     ZGre    T    C        0      0        2 
  22 chr22_23728218     ZHar    T    C        0      0        2 
  22 chr22_23728218   Sample    T    C        0      0        2 
  22 chr22_23732505     AAsi    G    A        0      0        2 
  22 chr22_23732505     AKia    G    A        0      0        2 
  22 chr22_23732505     AOna    G    A        0      0        2 
  22 chr22_23732505     ASom    G    A        1      2        2 
  22 chr22_23732505     HCab    G    A        0      0        2 
  22 chr22_23732505     HPrz    G    A        0      0        2 
  22 chr22_23732505     ZBoe    G    A        0      0        2 
  22 chr22_23732505     ZGre    G    A        0      0        2 
  22 chr22_23732505     ZHar    G    A        0      0        2 
  22 chr22_23732505   Sample    G    A        0      0        2 
  22 chr22_23734276     AAsi    A    G        0      0        2 
  22 chr22_23734276     AKia    A    G        0      0        2 
  22 chr22_23734276     AOna    A    G        0      0        2 
  22 chr22_23734276     ASom    A    G        0      0        2 
  22 chr22_23734276     HCab    A    G        0      0        2 
  22 chr22_23734276     HPrz    A    G        0      0        2 
  22 chr22_23734276     ZBoe    A    G      0.5      1        2 
  22 chr22_23734276     ZGre    A    G        0      0        2 
  22 chr22_23734276     ZHar    A    G        0      0        2 
  22 chr22_23734276   Sample    A    G        0      0        2 
  22 chr22_23739534     AAsi    A    G        0      0        2 
  22 chr22_23739534     AKia    A    G        0      0        2 
  22 chr22_23739534     AOna    A    G        0      0        2 
  22 chr22_23739534     ASom    A    G        0      0        2 
  22 chr22_23739534     HCab    A    G        1      2        2 
  22 chr22_23739534     HPrz    A    G        1      2        2 
  22 chr22_23739534     ZBoe    A    G        0      0        2 
  22 chr22_23739534     ZGre    A    G        0      0        2 
  22 chr22_23739534     ZHar    A    G        0      0        2 
  22 chr22_23739534   Sample    A    G        0      0        2 
  22 chr22_23740170     AAsi    G    A        0      0        2 
  22 chr22_23740170     AKia    G    A        0      0        2 
  22 chr22_23740170     AOna    G    A        0      0        2 
  22 chr22_23740170     ASom    G    A        0      0        2 
  22 chr22_23740170     HCab    G    A        0      0        2 
  22 chr22_23740170     HPrz    G    A        0      0        2 
  22 chr22_23740170     ZBoe    G    A      0.5      1        2 
  22 chr22_23740170     ZGre    G    A        1      2        2 
  22 chr22_23740170     ZHar    G    A        0      0        2 
  22 chr22_23740170   Sample    G    A        0      0        2 
  22 chr22_23742845     AAsi    A    G        0      0        2 
  22 chr22_23742845     AKia    A    G        0      0        2 
  22 chr22_23742845     AOna    A    G        0      0        2 
  22 chr22_23742845     ASom    A    G        0      0        2 
  22 chr22_23742845     HCab    A    G        1      2        2 
  22 chr22_23742845     HPrz    A    G        1      2        2 
  22 chr22_23742845     ZBoe    A    G        0      0        2 
  22 chr22_23742845     ZGre    A    G        0      0        2 
  22 chr22_23742845     ZHar    A    G        0      0        2 
  22 chr22_23742845   Sample    A    G        0      0        2 
  22 chr22_23751666     AAsi    T    A        0      0        2 
  22 chr22_23751666     AKia    T    A      0.5      1        2 
  22 chr22_23751666     AOna    T    A        0      0        2 
  22 chr22_23751666     ASom    T    A        0      0        2 
  22 chr22_23751666     HCab    T    A        0      0        2 
  22 chr22_23751666     HPrz    T    A        0      0        2 
  22 chr22_23751666     ZBoe    T    A        0      0        2 
  22 chr22_23751666     ZGre    T    A        0      0        2 
  22 chr22_23751666     ZHar    T    A        0      0        2 
  22 chr22_23751666   Sample    T    A        0      0        2 
  22 chr22_23756088     AAsi    T    C        0      0        2 
  22 chr22_23756088     AKia    T    C        0      0        2 
  22 chr22_23756088     AOna    T    C        0      0        2 
  22 chr22_23756088     ASom    T    C        0      0        2 
  22 chr22_23756088     HCab    T    C        0      0        2 
  22 chr22_23756088     HPrz    T    C      0.5      1        2 
  22 chr22_23756088     ZBoe    T    C        0      0        2 
  22 chr22_23756088     ZGre    T    C        0      0        2 
  22 chr22_23756088     ZHar    T    C        0      0        2 
  22 chr22_23756088   Sample    T    C        0      0        2 
  22 chr22_23756213     AAsi    A    G        0      0        2 
  22 chr22_23756213     AKia    A    G        0      0        2 
  22 chr22_23756213     AOna    A    G        0      0        2 
  22 chr22_23756213     ASom    A    G        0      0        2 
  22 chr22_23756213     HCab    A    G        0      0        2 
  22 chr22_23756213     HPrz    A    G        0      0        2 
  22 chr22_23756213     ZBoe    A    G      0.5      1        2 
  22 chr22_23756213     ZGre    A    G        0      0        2 
  22 chr22_23756213     ZHar    A    G        0      0        2 
  22 chr22_23756213   Sample    A    G        0      0        2 
  22 chr22_23757996     AAsi    G    A        0      0        2 
  22 chr22_23757996     AKia    G    A        0      0        2 
  22 chr22_23757996     AOna    G    A        0      0        2 
  22 chr22_23757996     ASom    G    A        0      0        2 
  22 chr22_23757996     HCab    G    A        1      2        2 
  22 chr22_23757996     HPrz    G    A        1      2        2 
  22 chr22_23757996     ZBoe    G    A        0      0        2 
  22 chr22_23757996     ZGre    G    A        0      0        2 
  22 chr22_23757996     ZHar    G    A        0      0        2 
  22 chr22_23757996   Sample    G    A        0      0        2 
  22 chr22_23766380     AAsi    T    C        0      0        2 
  22 chr22_23766380     AKia    T    C        0      0        2 
  22 chr22_23766380     AOna    T    C        0      0        2 
  22 chr22_23766380     ASom    T    C        0      0        2 
  22 chr22_23766380     HCab    T    C        1      2        2 
  22 chr22_23766380     HPrz    T    C        1      2        2 
  22 chr22_23766380     ZBoe    T    C        0      0        2 
  22 chr22_23766380     ZGre    T    C        0      0        2 
  22 chr22_23766380     ZHar    T    C        0      0        2 
  22 chr22_23766380   Sample    T    C        0      0        2 
  22 chr22_23768978     AAsi    C    T        0      0        2 
  22 chr22_23768978     AKia    C    T        0      0        2 
  22 chr22_23768978     AOna    C    T        0      0        2 
  22 chr22_23768978     ASom    C    T        0      0        2 
  22 chr22_23768978     HCab    C    T        1      2        2 
  22 chr22_23768978     HPrz    C    T        1      2        2 
  22 chr22_23768978     ZBoe    C    T        0      0        2 
  22 chr22_23768978     ZGre    C    T        0      0        2 
  22 chr22_23768978     ZHar    C    T        0      0        2 
  22 chr22_23768978   Sample    C    T        0      0        2 
  22 chr22_23770072     AAsi    A    G        0      0        2 
  22 chr22_23770072     AKia    A    G        0      0        2 
  22 chr22_23770072     AOna    A    G        0      0        2 
  22 chr22_23770072     ASom    A    G        0      0        2 
  22 chr22_23770072     HCab    A    G        0      0        2 
  22 chr22_23770072     HPrz    A    G      0.5      1        2 
  22 chr22_23770072     ZBoe    A    G        0      0        2 
  22 chr22_23770072     ZGre    A    G        0      0        2 
  22 chr22_23770072     ZHar    A    G        0      0        2 
  22 chr22_23770072   Sample    A    G        0      0        2 
  22 chr22_23770242     AAsi    T    C        0      0        2 
  22 chr22_23770242     AKia    T    C        0      0        2 
  22 chr22_23770242     AOna    T    C        0      0        2 
  22 chr22_23770242     ASom    T    C        0      0        2 
  22 chr22_23770242     HCab    T    C        0      0        2 
  22 chr22_23770242     HPrz    T    C        0      0        2 
  22 chr22_23770242     ZBoe    T    C        0      0        2 
  22 chr22_23770242     ZGre    T    C        1      2        2 
  22 chr22_23770242     ZHar    T    C        0      0        2 
  22 chr22_23770242   Sample    T    C        0      0        2 
  22 chr22_23784902     AAsi    G    A        0      0        2 
  22 chr22_23784902     AKia    G    A        0      0        2 
  22 chr22_23784902     AOna    G    A        0      0        2 
  22 chr22_23784902     ASom    G    A        0      0        2 
  22 chr22_23784902     HCab    G    A        0      0        2 
  22 chr22_23784902     HPrz    G    A        0      0        2 
  22 chr22_23784902     ZBoe    G    A      0.5      1        2 
  22 chr22_23784902     ZGre    G    A        0      0        2 
  22 chr22_23784902     ZHar    G    A        0      0        2 
  22 chr22_23784902   Sample    G    A        0      0        2 
  22 chr22_23785005     AAsi    C    T        0      0        2 
  22 chr22_23785005     AKia    C    T        0      0        2 
  22 chr22_23785005     AOna    C    T        0      0        2 
  22 chr22_23785005     ASom    C    T        0      0        2 
  22 chr22_23785005     HCab    C    T        1      2        2 
  22 chr22_23785005     HPrz    C    T        1      2        2 
  22 chr22_23785005     ZBoe    C    T        0      0        2 
  22 chr22_23785005     ZGre    C    T        0      0        2 
  22 chr22_23785005     ZHar    C    T        0      0        2 
  22 chr22_23785005   Sample    C    T        0      0        2 
  22 chr22_23788082     AAsi    T    G        0      0        2 
  22 chr22_23788082     AKia    T    G        0      0        2 
  22 chr22_23788082     AOna    T    G        0      0        2 
  22 chr22_23788082     ASom    T    G        0      0        2 
  22 chr22_23788082     HCab    T    G        1      2        2 
  22 chr22_23788082     HPrz    T    G        1      2        2 
  22 chr22_23788082     ZBoe    T    G        0      0        2 
  22 chr22_23788082     ZGre    T    G        0      0        2 
  22 chr22_23788082     ZHar    T    G        0      0        2 
  22 chr22_23788082   Sample    T    G        0      0        2 
  22 chr22_23788420     AAsi    A    G        0      0        2 
  22 chr22_23788420     AKia    A    G        0      0        2 
  22 chr22_23788420     AOna    A    G        0      0        2 
  22 chr22_23788420     ASom    A    G        0      0        2 
  22 chr22_23788420     HCab    A    G        1      2        2 
  22 chr22_23788420     HPrz    A    G        1      2        2 
  22 chr22_23788420     ZBoe    A    G        0      0        2 
  22 chr22_23788420     ZGre    A    G        0      0        2 
  22 chr22_23788420     ZHar    A    G        0      0        2 
  22 chr22_23788420   Sample    A    G        0      0        2 
  22 chr22_23790306     AAsi    T    C        0      0        2 
  22 chr22_23790306     AKia    T    C        0      0        2 
  22 chr22_23790306     AOna    T    C        0      0        2 
  22 chr22_23790306     ASom    T    C        0      0        2 
  22 chr22_23790306     HCab    T    C        0      0        2 
  22 chr22_23790306     HPrz    T    C        0      0        2 
  22 chr22_23790306     ZBoe    T    C        0      0        2 
  22 chr22_23790306     ZGre    T    C        1      2        2 
  22 chr22_23790306     ZHar    T    C        0      0        2 
  22 chr22_23790306   Sample    T    C        0      0        2 
  22 chr22_23791900     AAsi    A    G        0      0        2 
  22 chr22_23791900     AKia    A    G        0      0        2 
  22 chr22_23791900     AOna    A    G        1      2        2 
  22 chr22_23791900     ASom    A    G        0      0        2 
  22 chr22_23791900     HCab    A    G        0      0        2 
  22 chr22_23791900     HPrz    A    G        0      0        2 
  22 chr22_23791900     ZBoe    A    G        0      0        2 
  22 chr22_23791900     ZGre    A    G        0      0        2 
  22 chr22_23791900     ZHar    A    G        0      0        2 
  22 chr22_23791900   Sample    A    G        0      0        2 
  22 chr22_23792214     AAsi    T    G        1      2        2 
  22 chr22_23792214     AKia    T    G        0      0        2 
  22 chr22_23792214     AOna    T    G        0      0        2 
  22 chr22_23792214     ASom    T    G        1      2        2 
  22 chr22_23792214     HCab    T    G        0      0        2 
  22 chr22_23792214     HPrz    T    G        0      0        2 
  22 chr22_23792214     ZBoe    T    G        0      0        2 
  22 chr22_23792214     ZGre    T    G        0      0        2 
  22 chr22_23792214     ZHar    T    G        0      0        2 
  22 chr22_23792214   Sample    T    G        1      2        2 
  22 chr22_23797216     AAsi    A    G        0      0        2 
  22 chr22_23797216     AKia    A    G        0      0        2 
  22 chr22_23797216     AOna    A    G        0      0        2 
  22 chr22_23797216     ASom    A    G        0      0        2 
  22 chr22_23797216     HCab    A    G        0      0        2 
  22 chr22_23797216     HPrz    A    G        0      0        2 
  22 chr22_23797216     ZBoe    A    G        0      0        2 
  22 chr22_23797216     ZGre    A    G        1      2        2 
  22 chr22_23797216     ZHar    A    G        0      0        2 
  22 chr22_23797216   Sample    A    G        0      0        2 
  22 chr22_23801149     AAsi    C    T        0      0        2 
  22 chr22_23801149     AKia    C    T        0      0        2 
  22 chr22_23801149     AOna    C    T        0      0        2 
  22 chr22_23801149     ASom    C    T        0      0        2 
  22 chr22_23801149     HCab    C    T        0      0        2 
  22 chr22_23801149     HPrz    C    T        0      0        2 
  22 chr22_23801149     ZBoe    C    T        0      0        2 
  22 chr22_23801149     ZGre    C    T        0      0        2 
  22 chr22_23801149     ZHar    C    T      0.5      1        2 
  22 chr22_23801149   Sample    C    T        0      0        2 
  22 chr22_23809146     AAsi    C    T        0      0        2 
  22 chr22_23809146     AKia    C    T        0      0        2 
  22 chr22_23809146     AOna    C    T        0      0        2 
  22 chr22_23809146     ASom    C    T        0      0        2 
  22 chr22_23809146     HCab    C    T        0      0        2 
  22 chr22_23809146     HPrz    C    T        0      0        2 
  22 chr22_23809146     ZBoe    C    T      0.5      1        2 
  22 chr22_23809146     ZGre    C    T        0      0        2 
  22 chr22_23809146     ZHar    C    T        0      0        2 
  22 chr22_23809146   Sample    C    T        0      0        2 
  22 chr22_23815291     AAsi    C    G        0      0        2 
  22 chr22_23815291     AKia    C    G        0      0        2 
  22 chr22_23815291     AOna    C    G        0      0        2 
  22 chr22_23815291     ASom    C    G        0      0        2 
  22 chr22_23815291     HCab    C    G        0      0        2 
  22 chr22_23815291     HPrz    C    G      0.5      1        2 
  22 chr22_23815291     ZBoe    C    G        0      0        2 
  22 chr22_23815291     ZGre    C    G        0      0        2 
  22 chr22_23815291     ZHar    C    G        0      0        2 
  22 chr22_23815291   Sample    C    G        0      0        2 
  22 chr22_23815979     AAsi    T    C        1      2        2 
  22 chr22_23815979     AKia    T    C        0      0        2 
  22 chr22_23815979     AOna    T    C        0      0        2 
  22 chr22_23815979     ASom    T    C        1      2        2 
  22 chr22_23815979     HCab    T    C        0      0        2 
  22 chr22_23815979     HPrz    T    C        0      0        2 
  22 chr22_23815979     ZBoe    T    C        0      0        2 
  22 chr22_23815979     ZGre    T    C        0      0        2 
  22 chr22_23815979     ZHar    T    C        0      0        2 
  22 chr22_23815979   Sample    T    C        1      2        2 
  22 chr22_23817953     AAsi    C    T        0      0        2 
  22 chr22_23817953     AKia    C    T        0      0        2 
  22 chr22_23817953     AOna    C    T        0      0        2 
  22 chr22_23817953     ASom    C    T        0      0        2 
  22 chr22_23817953     HCab    C    T        0      0        2 
  22 chr22_23817953     HPrz    C    T        0      0        2 
  22 chr22_23817953     ZBoe    C    T        1      2        2 
  22 chr22_23817953     ZGre    C    T        0      0        2 
  22 chr22_23817953     ZHar    C    T        0      0        2 
  22 chr22_23817953   Sample    C    T        0      0        2 
  22 chr22_23819411     AAsi    T    C        0      0        2 
  22 chr22_23819411     AKia    T    C        1      2        2 
  22 chr22_23819411     AOna    T    C        1      2        2 
  22 chr22_23819411     ASom    T    C        0      0        2 
  22 chr22_23819411     HCab    T    C        0      0        2 
  22 chr22_23819411     HPrz    T    C        0      0        2 
  22 chr22_23819411     ZBoe    T    C        0      0        2 
  22 chr22_23819411     ZGre    T    C        0      0        2 
  22 chr22_23819411     ZHar    T    C        0      0        2 
  22 chr22_23819411   Sample    T    C        0      0        2 
  22 chr22_23821425     AAsi    T    C        1      2        2 
  22 chr22_23821425     AKia    T    C        0      0        2 
  22 chr22_23821425     AOna    T    C        0      0        2 
  22 chr22_23821425     ASom    T    C        1      2        2 
  22 chr22_23821425     HCab    T    C        0      0        2 
  22 chr22_23821425     HPrz    T    C        0      0        2 
  22 chr22_23821425     ZBoe    T    C        0      0        2 
  22 chr22_23821425     ZGre    T    C        0      0        2 
  22 chr22_23821425     ZHar    T    C        0      0        2 
  22 chr22_23821425   Sample    T    C        1      2        2 
  22 chr22_23822989     AAsi    T    C        0      0        2 
  22 chr22_23822989     AKia    T    C        0      0        2 
  22 chr22_23822989     AOna    T    C        0      0        2 
  22 chr22_23822989     ASom    T    C        0      0        2 
  22 chr22_23822989     HCab    T    C        0      0        2 
  22 chr22_23822989     HPrz    T    C        0      0        2 
  22 chr22_23822989     ZBoe    T    C        1      2        2 
  22 chr22_23822989     ZGre    T    C        0      0        2 
  22 chr22_23822989     ZHar    T    C        0      0        2 
  22 chr22_23822989   Sample    T    C        0      0        2 
  22 chr22_23824134     AAsi    T    C        0      0        2 
  22 chr22_23824134     AKia    T    C        0      0        2 
  22 chr22_23824134     AOna    T    C        0      0        2 
  22 chr22_23824134     ASom    T    C        0      0        2 
  22 chr22_23824134     HCab    T    C        0      0        2 
  22 chr22_23824134     HPrz    T    C        0      0        2 
  22 chr22_23824134     ZBoe    T    C        0      0        2 
  22 chr22_23824134     ZGre    T    C        0      0        2 
  22 chr22_23824134     ZHar    T    C      0.5      1        2 
  22 chr22_23824134   Sample    T    C        0      0        2 
  22 chr22_23828184     AAsi    T    C        0      0        2 
  22 chr22_23828184     AKia    T    C        0      0        2 
  22 chr22_23828184     AOna    T    C        0      0        2 
  22 chr22_23828184     ASom    T    C        0      0        2 
  22 chr22_23828184     HCab    T    C        0      0        2 
  22 chr22_23828184     HPrz    T    C        0      0        2 
  22 chr22_23828184     ZBoe    T    C        0      0        2 
  22 chr22_23828184     ZGre    T    C        1      2        2 
  22 chr22_23828184     ZHar    T    C        0      0        2 
  22 chr22_23828184   Sample    T    C        0      0        2 
  22 chr22_23831160     AAsi    G    A        0      0        2 
  22 chr22_23831160     AKia    G    A        0      0        2 
  22 chr22_23831160     AOna    G    A        0      0        2 
  22 chr22_23831160     ASom    G    A        0      0        2 
  22 chr22_23831160     HCab    G    A      0.5      1        2 
  22 chr22_23831160     HPrz    G    A        0      0        2 
  22 chr22_23831160     ZBoe    G    A        0      0        2 
  22 chr22_23831160     ZGre    G    A        0      0        2 
  22 chr22_23831160     ZHar    G    A        0      0        2 
  22 chr22_23831160   Sample    G    A        0      0        2 
  22 chr22_23833052     AAsi    G    A        0      0        2 
  22 chr22_23833052     AKia    G    A        0      0        2 
  22 chr22_23833052     AOna    G    A        0      0        2 
  22 chr22_23833052     ASom    G    A        0      0        2 
  22 chr22_23833052     HCab    G    A        1      2        2 
  22 chr22_23833052     HPrz    G    A        1      2        2 
  22 chr22_23833052     ZBoe    G    A        0      0        2 
  22 chr22_23833052     ZGre    G    A        0      0        2 
  22 chr22_23833052     ZHar    G    A        0      0        2 
  22 chr22_23833052   Sample    G    A        0      0        2 
  22 chr22_23833093     AAsi    T    G        0      0        2 
  22 chr22_23833093     AKia    T    G        0      0        2 
  22 chr22_23833093     AOna    T    G        0      0        2 
  22 chr22_23833093     ASom    T    G        0      0        2 
  22 chr22_23833093     HCab    T    G        1      2        2 
  22 chr22_23833093     HPrz    T    G        1      2        2 
  22 chr22_23833093     ZBoe    T    G        0      0        2 
  22 chr22_23833093     ZGre    T    G        0      0        2 
  22 chr22_23833093     ZHar    T    G        0      0        2 
  22 chr22_23833093   Sample    T    G        0      0        2 
  22 chr22_23833390     AAsi    G    A        0      0        2 
  22 chr22_23833390     AKia    G    A        0      0        2 
  22 chr22_23833390     AOna    G    A        0      0        2 
  22 chr22_23833390     ASom    G    A        0      0        2 
  22 chr22_23833390     HCab    G    A        1      2        2 
  22 chr22_23833390     HPrz    G    A        1      2        2 
  22 chr22_23833390     ZBoe    G    A        0      0        2 
  22 chr22_23833390     ZGre    G    A        0      0        2 
  22 chr22_23833390     ZHar    G    A        0      0        2 
  22 chr22_23833390   Sample    G    A        0      0        2 
  22 chr22_23835396     AAsi    G    A        0      0        2 
  22 chr22_23835396     AKia    G    A        0      0        2 
  22 chr22_23835396     AOna    G    A        0      0        2 
  22 chr22_23835396     ASom    G    A        0      0        2 
  22 chr22_23835396     HCab    G    A        1      2        2 
  22 chr22_23835396     HPrz    G    A        1      2        2 
  22 chr22_23835396     ZBoe    G    A        0      0        2 
  22 chr22_23835396     ZGre    G    A        0      0        2 
  22 chr22_23835396     ZHar    G    A        0      0        2 
  22 chr22_23835396   Sample    G    A        0      0        2 
  22 chr22_23841528     AAsi    G    A        0      0        2 
  22 chr22_23841528     AKia    G    A        0      0        2 
  22 chr22_23841528     AOna    G    A        0      0        2 
  22 chr22_23841528     ASom    G    A        0      0        2 
  22 chr22_23841528     HCab    G    A        1      2        2 
  22 chr22_23841528     HPrz    G    A        1      2        2 
  22 chr22_23841528     ZBoe    G    A        0      0        2 
  22 chr22_23841528     ZGre    G    A        0      0        2 
  22 chr22_23841528     ZHar    G    A        0      0        2 
  22 chr22_23841528   Sample    G    A        0      0        2 
  22 chr22_23848533     AAsi    T    C        0      0        2 
  22 chr22_23848533     AKia    T    C        0      0        2 
  22 chr22_23848533     AOna    T    C        0      0        2 
  22 chr22_23848533     ASom    T    C        0      0        2 
  22 chr22_23848533     HCab    T    C        0      0        2 
  22 chr22_23848533     HPrz    T    C        0      0        2 
  22 chr22_23848533     ZBoe    T    C        0      0        2 
  22 chr22_23848533     ZGre    T    C        1      2        2 
  22 chr22_23848533     ZHar    T    C        0      0        2 
  22 chr22_23848533   Sample    T    C        0      0        2 
  22 chr22_23850004     AAsi    C    T        0      0        2 
  22 chr22_23850004     AKia    C    T        0      0        2 
  22 chr22_23850004     AOna    C    T        0      0        2 
  22 chr22_23850004     ASom    C    T        0      0        2 
  22 chr22_23850004     HCab    C    T        1      2        2 
  22 chr22_23850004     HPrz    C    T        1      2        2 
  22 chr22_23850004     ZBoe    C    T        0      0        2 
  22 chr22_23850004     ZGre    C    T        0      0        2 
  22 chr22_23850004     ZHar    C    T        0      0        2 
  22 chr22_23850004   Sample    C    T        0      0        2 
  22 chr22_23850691     AAsi    G    A        0      0        2 
  22 chr22_23850691     AKia    G    A        0      0        2 
  22 chr22_23850691     AOna    G    A        0      0        2 
  22 chr22_23850691     ASom    G    A        0      0        2 
  22 chr22_23850691     HCab    G    A        1      2        2 
  22 chr22_23850691     HPrz    G    A        1      2        2 
  22 chr22_23850691     ZBoe    G    A        0      0        2 
  22 chr22_23850691     ZGre    G    A        0      0        2 
  22 chr22_23850691     ZHar    G    A        0      0        2 
  22 chr22_23850691   Sample    G    A        0      0        2 
  22 chr22_23852572     AAsi    T    C        0      0        2 
  22 chr22_23852572     AKia    T    C      0.5      1        2 
  22 chr22_23852572     AOna    T    C        0      0        2 
  22 chr22_23852572     ASom    T    C        0      0        2 
  22 chr22_23852572     HCab    T    C        0      0        2 
  22 chr22_23852572     HPrz    T    C        0      0        2 
  22 chr22_23852572     ZBoe    T    C        0      0        2 
  22 chr22_23852572     ZGre    T    C        0      0        2 
  22 chr22_23852572     ZHar    T    C        0      0        2 
  22 chr22_23852572   Sample    T    C        0      0        2 
  22 chr22_23852900     AAsi    A    C        0      0        2 
  22 chr22_23852900     AKia    A    C        0      0        2 
  22 chr22_23852900     AOna    A    C        0      0        2 
  22 chr22_23852900     ASom    A    C        0      0        2 
  22 chr22_23852900     HCab    A    C        0      0        2 
  22 chr22_23852900     HPrz    A    C        0      0        2 
  22 chr22_23852900     ZBoe    A    C        0      0        2 
  22 chr22_23852900     ZGre    A    C        0      0        2 
  22 chr22_23852900     ZHar    A    C      0.5      1        2 
  22 chr22_23852900   Sample    A    C        0      0        2 
  22 chr22_23857517     AAsi    T    C        0      0        2 
  22 chr22_23857517     AKia    T    C        0      0        2 
  22 chr22_23857517     AOna    T    C        0      0        2 
  22 chr22_23857517     ASom    T    C        0      0        2 
  22 chr22_23857517     HCab    T    C        0      0        2 
  22 chr22_23857517     HPrz    T    C        0      0        2 
  22 chr22_23857517     ZBoe    T    C      0.5      1        2 
  22 chr22_23857517     ZGre    T    C        0      0        2 
  22 chr22_23857517     ZHar    T    C        0      0        2 
  22 chr22_23857517   Sample    T    C        0      0        2 
  22 chr22_23858566     AAsi    C    T        0      0        2 
  22 chr22_23858566     AKia    C    T        0      0        2 
  22 chr22_23858566     AOna    C    T        0      0        2 
  22 chr22_23858566     ASom    C    T        0      0        2 
  22 chr22_23858566     HCab    C    T        0      0        2 
  22 chr22_23858566     HPrz    C    T      0.5      1        2 
  22 chr22_23858566     ZBoe    C    T        0      0        2 
  22 chr22_23858566     ZGre    C    T        0      0        2 
  22 chr22_23858566     ZHar    C    T        0      0        2 
  22 chr22_23858566   Sample    C    T        0      0        2 
  22 chr22_23860167     AAsi    T    C        0      0        2 
  22 chr22_23860167     AKia    T    C        0      0        2 
  22 chr22_23860167     AOna    T    C        0      0        2 
  22 chr22_23860167     ASom    T    C        0      0        2 
  22 chr22_23860167     HCab    T    C        0      0        2 
  22 chr22_23860167     HPrz    T    C        0      0        2 
  22 chr22_23860167     ZBoe    T    C        0      0        2 
  22 chr22_23860167     ZGre    T    C        0      0        2 
  22 chr22_23860167     ZHar    T    C      0.5      1        2 
  22 chr22_23860167   Sample    T    C        0      0        2 
  22 chr22_23860863     AAsi    T    C        1      2        2 
  22 chr22_23860863     AKia    T    C        1      2        2 
  22 chr22_23860863     AOna    T    C        1      2        2 
  22 chr22_23860863     ASom    T    C        1      2        2 
  22 chr22_23860863     HCab    T    C        0      0        2 
  22 chr22_23860863     HPrz    T    C        0      0        2 
  22 chr22_23860863     ZBoe    T    C        0      0        2 
  22 chr22_23860863     ZGre    T    C        0      0        2 
  22 chr22_23860863     ZHar    T    C        0      0        2 
  22 chr22_23860863   Sample    T    C        1      2        2 
  22 chr22_23868180     AAsi    T    G        0      0        2 
  22 chr22_23868180     AKia    T    G        0      0        2 
  22 chr22_23868180     AOna    T    G        0      0        2 
  22 chr22_23868180     ASom    T    G        0      0        2 
  22 chr22_23868180     HCab    T    G        1      2        2 
  22 chr22_23868180     HPrz    T    G        1      2        2 
  22 chr22_23868180     ZBoe    T    G        0      0        2 
  22 chr22_23868180     ZGre    T    G        0      0        2 
  22 chr22_23868180     ZHar    T    G        0      0        2 
  22 chr22_23868180   Sample    T    G        0      0        2 
  22 chr22_23869262     AAsi    G    C        0      0        2 
  22 chr22_23869262     AKia    G    C        0      0        2 
  22 chr22_23869262     AOna    G    C        0      0        2 
  22 chr22_23869262     ASom    G    C        0      0        2 
  22 chr22_23869262     HCab    G    C        0      0        2 
  22 chr22_23869262     HPrz    G    C        0      0        2 
  22 chr22_23869262     ZBoe    G    C        0      0        2 
  22 chr22_23869262     ZGre    G    C        1      2        2 
  22 chr22_23869262     ZHar    G    C        0      0        2 
  22 chr22_23869262   Sample    G    C        0      0        2 
  22 chr22_23874147     AAsi    A    G        0      0        2 
  22 chr22_23874147     AKia    A    G        0      0        2 
  22 chr22_23874147     AOna    A    G        0      0        2 
  22 chr22_23874147     ASom    A    G        0      0        2 
  22 chr22_23874147     HCab    A    G        0      0        2 
  22 chr22_23874147     HPrz    A    G        0      0        2 
  22 chr22_23874147     ZBoe    A    G        0      0        2 
  22 chr22_23874147     ZGre    A    G        1      2        2 
  22 chr22_23874147     ZHar    A    G        0      0        2 
  22 chr22_23874147   Sample    A    G        0      0        2 
  22 chr22_23875335     AAsi    T    C        0      0        2 
  22 chr22_23875335     AKia    T    C        0      0        2 
  22 chr22_23875335     AOna    T    C        0      0        2 
  22 chr22_23875335     ASom    T    C        0      0        2 
  22 chr22_23875335     HCab    T    C        0      0        2 
  22 chr22_23875335     HPrz    T    C        0      0        2 
  22 chr22_23875335     ZBoe    T    C        0      0        2 
  22 chr22_23875335     ZGre    T    C        0      0        2 
  22 chr22_23875335     ZHar    T    C        1      2        2 
  22 chr22_23875335   Sample    T    C        0      0        2 
  22 chr22_23878155     AAsi    C    T        0      0        2 
  22 chr22_23878155     AKia    C    T        0      0        2 
  22 chr22_23878155     AOna    C    T        0      0        2 
  22 chr22_23878155     ASom    C    T        0      0        2 
  22 chr22_23878155     HCab    C    T        1      2        2 
  22 chr22_23878155     HPrz    C    T        1      2        2 
  22 chr22_23878155     ZBoe    C    T        0      0        2 
  22 chr22_23878155     ZGre    C    T        0      0        2 
  22 chr22_23878155     ZHar    C    T        0      0        2 
  22 chr22_23878155   Sample    C    T        0      0        2 
  22 chr22_23885607     AAsi    T    C        0      0        2 
  22 chr22_23885607     AKia    T    C        0      0        2 
  22 chr22_23885607     AOna    T    C        0      0        2 
  22 chr22_23885607     ASom    T    C        0      0        2 
  22 chr22_23885607     HCab    T    C        1      2        2 
  22 chr22_23885607     HPrz    T    C        1      2        2 
  22 chr22_23885607     ZBoe    T    C        0      0        2 
  22 chr22_23885607     ZGre    T    C        0      0        2 
  22 chr22_23885607     ZHar    T    C        0      0        2 
  22 chr22_23885607   Sample    T    C        0      0        2 
  22 chr22_23887973     AAsi    G    T        0      0        2 
  22 chr22_23887973     AKia    G    T        0      0        2 
  22 chr22_23887973     AOna    G    T      0.5      1        2 
  22 chr22_23887973     ASom    G    T        0      0        2 
  22 chr22_23887973     HCab    G    T        0      0        2 
  22 chr22_23887973     HPrz    G    T        0      0        2 
  22 chr22_23887973     ZBoe    G    T        0      0        2 
  22 chr22_23887973     ZGre    G    T        0      0        2 
  22 chr22_23887973     ZHar    G    T        0      0        2 
  22 chr22_23887973   Sample    G    T        0      0        2 
  22 chr22_23889832     AAsi    A    G        1      2        2 
  22 chr22_23889832     AKia    A    G        0      0        2 
  22 chr22_23889832     AOna    A    G        0      0        2 
  22 chr22_23889832     ASom    A    G        0      0        2 
  22 chr22_23889832     HCab    A    G        0      0        2 
  22 chr22_23889832     HPrz    A    G        0      0        2 
  22 chr22_23889832     ZBoe    A    G        0      0        2 
  22 chr22_23889832     ZGre    A    G        0      0        2 
  22 chr22_23889832     ZHar    A    G        0      0        2 
  22 chr22_23889832   Sample    A    G        1      2        2 
  22 chr22_23890806     AAsi    A    G        0      0        2 
  22 chr22_23890806     AKia    A    G        1      2        2 
  22 chr22_23890806     AOna    A    G        1      2        2 
  22 chr22_23890806     ASom    A    G        0      0        2 
  22 chr22_23890806     HCab    A    G        0      0        2 
  22 chr22_23890806     HPrz    A    G        0      0        2 
  22 chr22_23890806     ZBoe    A    G        0      0        2 
  22 chr22_23890806     ZGre    A    G        0      0        2 
  22 chr22_23890806     ZHar    A    G        0      0        2 
  22 chr22_23890806   Sample    A    G        0      0        2 
  22 chr22_23918836     AAsi    C    T        0      0        2 
  22 chr22_23918836     AKia    C    T        0      0        2 
  22 chr22_23918836     AOna    C    T        0      0        2 
  22 chr22_23918836     ASom    C    T        0      0        2 
  22 chr22_23918836     HCab    C    T        1      2        2 
  22 chr22_23918836     HPrz    C    T        1      2        2 
  22 chr22_23918836     ZBoe    C    T        0      0        2 
  22 chr22_23918836     ZGre    C    T        0      0        2 
  22 chr22_23918836     ZHar    C    T        0      0        2 
  22 chr22_23918836   Sample    C    T        0      0        2 
  22 chr22_24011431     AAsi    G    C        0      0        2 
  22 chr22_24011431     AKia    G    C        0      0        2 
  22 chr22_24011431     AOna    G    C        0      0        2 
  22 chr22_24011431     ASom    G    C        0      0        2 
  22 chr22_24011431     HCab    G    C        0      0        2 
  22 chr22_24011431     HPrz    G    C        0      0        2 
  22 chr22_24011431     ZBoe    G    C        0      0        2 
  22 chr22_24011431     ZGre    G    C      0.5      1        2 
  22 chr22_24011431     ZHar    G    C        0      0        2 
  22 chr22_24011431   Sample    G    C        0      0        2 
  22 chr22_24017380     AAsi    G    T        0      0        2 
  22 chr22_24017380     AKia    G    T        0      0        2 
  22 chr22_24017380     AOna    G    T        0      0        2 
  22 chr22_24017380     ASom    G    T        0      0        2 
  22 chr22_24017380     HCab    G    T        0      0        2 
  22 chr22_24017380     HPrz    G    T        0      0        2 
  22 chr22_24017380     ZBoe    G    T        0      0        2 
  22 chr22_24017380     ZGre    G    T      0.5      1        2 
  22 chr22_24017380     ZHar    G    T        0      0        2 
  22 chr22_24017380   Sample    G    T        0      0        2 
  22 chr22_24023977     AAsi    A    G        0      0        2 
  22 chr22_24023977     AKia    A    G        0      0        2 
  22 chr22_24023977     AOna    A    G      0.5      1        2 
  22 chr22_24023977     ASom    A    G        0      0        2 
  22 chr22_24023977     HCab    A    G        0      0        2 
  22 chr22_24023977     HPrz    A    G        0      0        2 
  22 chr22_24023977     ZBoe    A    G        0      0        2 
  22 chr22_24023977     ZGre    A    G        0      0        2 
  22 chr22_24023977     ZHar    A    G        0      0        2 
  22 chr22_24023977   Sample    A    G        0      0        2 
  22 chr22_24026151     AAsi    T    G        0      0        2 
  22 chr22_24026151     AKia    T    G        1      2        2 
  22 chr22_24026151     AOna    T    G        1      2        2 
  22 chr22_24026151     ASom    T    G        0      0        2 
  22 chr22_24026151     HCab    T    G        0      0        2 
  22 chr22_24026151     HPrz    T    G        0      0        2 
  22 chr22_24026151     ZBoe    T    G        0      0        2 
  22 chr22_24026151     ZGre    T    G        0      0        2 
  22 chr22_24026151     ZHar    T    G        0      0        2 
  22 chr22_24026151   Sample    T    G        0      0        2 
  22 chr22_24029485     AAsi    G    A        0      0        2 
  22 chr22_24029485     AKia    G    A        0      0        2 
  22 chr22_24029485     AOna    G    A        0      0        2 
  22 chr22_24029485     ASom    G    A        0      0        2 
  22 chr22_24029485     HCab    G    A        1      2        2 
  22 chr22_24029485     HPrz    G    A        1      2        2 
  22 chr22_24029485     ZBoe    G    A        0      0        2 
  22 chr22_24029485     ZGre    G    A        0      0        2 
  22 chr22_24029485     ZHar    G    A        0      0        2 
  22 chr22_24029485   Sample    G    A        0      0        2 
  22 chr22_24034003     AAsi    T    C        0      0        2 
  22 chr22_24034003     AKia    T    C        0      0        2 
  22 chr22_24034003     AOna    T    C        0      0        2 
  22 chr22_24034003     ASom    T    C        0      0        2 
  22 chr22_24034003     HCab    T    C        0      0        2 
  22 chr22_24034003     HPrz    T    C        0      0        2 
  22 chr22_24034003     ZBoe    T    C        0      0        2 
  22 chr22_24034003     ZGre    T    C        0      0        2 
  22 chr22_24034003     ZHar    T    C        1      2        2 
  22 chr22_24034003   Sample    T    C        0      0        2 
  22 chr22_24035315     AAsi    T    A        0      0        2 
  22 chr22_24035315     AKia    T    A        0      0        2 
  22 chr22_24035315     AOna    T    A        0      0        2 
  22 chr22_24035315     ASom    T    A        0      0        2 
  22 chr22_24035315     HCab    T    A        0      0        2 
  22 chr22_24035315     HPrz    T    A        0      0        2 
  22 chr22_24035315     ZBoe    T    A      0.5      1        2 
  22 chr22_24035315     ZGre    T    A        0      0        2 
  22 chr22_24035315     ZHar    T    A        0      0        2 
  22 chr22_24035315   Sample    T    A        0      0        2 
  22 chr22_24035332     AAsi    T    G        0      0        2 
  22 chr22_24035332     AKia    T    G        0      0        2 
  22 chr22_24035332     AOna    T    G        0      0        2 
  22 chr22_24035332     ASom    T    G        0      0        2 
  22 chr22_24035332     HCab    T    G        0      0        2 
  22 chr22_24035332     HPrz    T    G      0.5      1        2 
  22 chr22_24035332     ZBoe    T    G        0      0        2 
  22 chr22_24035332     ZGre    T    G        0      0        2 
  22 chr22_24035332     ZHar    T    G        0      0        2 
  22 chr22_24035332   Sample    T    G        0      0        2 
  22 chr22_24036307     AAsi    T    G        0      0        2 
  22 chr22_24036307     AKia    T    G        0      0        2 
  22 chr22_24036307     AOna    T    G        0      0        2 
  22 chr22_24036307     ASom    T    G        1      2        2 
  22 chr22_24036307     HCab    T    G        0      0        2 
  22 chr22_24036307     HPrz    T    G        0      0        2 
  22 chr22_24036307     ZBoe    T    G        0      0        2 
  22 chr22_24036307     ZGre    T    G        0      0        2 
  22 chr22_24036307     ZHar    T    G        0      0        2 
  22 chr22_24036307   Sample    T    G        0      0        2 
  22 chr22_24038785     AAsi    C    A        0      0        2 
  22 chr22_24038785     AKia    C    A        1      2        2 
  22 chr22_24038785     AOna    C    A        1      2        2 
  22 chr22_24038785     ASom    C    A        0      0        2 
  22 chr22_24038785     HCab    C    A        0      0        2 
  22 chr22_24038785     HPrz    C    A        0      0        2 
  22 chr22_24038785     ZBoe    C    A        0      0        2 
  22 chr22_24038785     ZGre    C    A        0      0        2 
  22 chr22_24038785     ZHar    C    A        0      0        2 
  22 chr22_24038785   Sample    C    A        0      0        2 
  22 chr22_24041491     AAsi    C    A        0      0        2 
  22 chr22_24041491     AKia    C    A        0      0        2 
  22 chr22_24041491     AOna    C    A        0      0        2 
  22 chr22_24041491     ASom    C    A        0      0        2 
  22 chr22_24041491     HCab    C    A        0      0        2 
  22 chr22_24041491     HPrz    C    A        0      0        2 
  22 chr22_24041491     ZBoe    C    A        0      0        2 
  22 chr22_24041491     ZGre    C    A      0.5      1        2 
  22 chr22_24041491     ZHar    C    A        0      0        2 
  22 chr22_24041491   Sample    C    A        0      0        2 
  22 chr22_24083143     AAsi    G    C        0      0        2 
  22 chr22_24083143     AKia    G    C      0.5      1        2 
  22 chr22_24083143     AOna    G    C        0      0        2 
  22 chr22_24083143     ASom    G    C        0      0        2 
  22 chr22_24083143     HCab    G    C        0      0        2 
  22 chr22_24083143     HPrz    G    C        0      0        2 
  22 chr22_24083143     ZBoe    G    C        0      0        2 
  22 chr22_24083143     ZGre    G    C        0      0        2 
  22 chr22_24083143     ZHar    G    C        0      0        2 
  22 chr22_24083143   Sample    G    C        0      0        2 
  22 chr22_24086369     AAsi    C    G      0.5      1        2 
  22 chr22_24086369     AKia    C    G      0.5      1        2 
  22 chr22_24086369     AOna    C    G        0      0        2 
  22 chr22_24086369     ASom    C    G      0.5      1        2 
  22 chr22_24086369     HCab    C    G        0      0        2 
  22 chr22_24086369     HPrz    C    G        0      0        2 
  22 chr22_24086369     ZBoe    C    G        0      0        2 
  22 chr22_24086369     ZGre    C    G        0      0        2 
  22 chr22_24086369     ZHar    C    G        0      0        2 
  22 chr22_24086369   Sample    C    G        0      0        2 
  22 chr22_24098094     AAsi    A    C        0      0        2 
  22 chr22_24098094     AKia    A    C        0      0        2 
  22 chr22_24098094     AOna    A    C        0      0        2 
  22 chr22_24098094     ASom    A    C        0      0        2 
  22 chr22_24098094     HCab    A    C        1      2        2 
  22 chr22_24098094     HPrz    A    C        1      2        2 
  22 chr22_24098094     ZBoe    A    C        0      0        2 
  22 chr22_24098094     ZGre    A    C        0      0        2 
  22 chr22_24098094     ZHar    A    C        0      0        2 
  22 chr22_24098094   Sample    A    C        0      0        2 
  22 chr22_24098305     AAsi    C    T        0      0        2 
  22 chr22_24098305     AKia    C    T        0      0        2 
  22 chr22_24098305     AOna    C    T        0      0        2 
  22 chr22_24098305     ASom    C    T        0      0        2 
  22 chr22_24098305     HCab    C    T        0      0        2 
  22 chr22_24098305     HPrz    C    T        0      0        2 
  22 chr22_24098305     ZBoe    C    T        0      0        2 
  22 chr22_24098305     ZGre    C    T      0.5      1        2 
  22 chr22_24098305     ZHar    C    T        0      0        2 
  22 chr22_24098305   Sample    C    T        0      0        2 
  22 chr22_24101194     AAsi    A    G        0      0        2 
  22 chr22_24101194     AKia    A    G        0      0        2 
  22 chr22_24101194     AOna    A    G        0      0        2 
  22 chr22_24101194     ASom    A    G        0      0        2 
  22 chr22_24101194     HCab    A    G        0      0        2 
  22 chr22_24101194     HPrz    A    G        0      0        2 
  22 chr22_24101194     ZBoe    A    G        0      0        2 
  22 chr22_24101194     ZGre    A    G        0      0        2 
  22 chr22_24101194     ZHar    A    G        1      2        2 
  22 chr22_24101194   Sample    A    G        0      0        2 
  22 chr22_24102281     AAsi    G    C        0      0        2 
  22 chr22_24102281     AKia    G    C        0      0        2 
  22 chr22_24102281     AOna    G    C        0      0        2 
  22 chr22_24102281     ASom    G    C        0      0        2 
  22 chr22_24102281     HCab    G    C        1      2        2 
  22 chr22_24102281     HPrz    G    C        1      2        2 
  22 chr22_24102281     ZBoe    G    C        0      0        2 
  22 chr22_24102281     ZGre    G    C        0      0        2 
  22 chr22_24102281     ZHar    G    C        0      0        2 
  22 chr22_24102281   Sample    G    C        0      0        2 
  22 chr22_24110173     AAsi    T    C        0      0        2 
  22 chr22_24110173     AKia    T    C        0      0        2 
  22 chr22_24110173     AOna    T    C        0      0        2 
  22 chr22_24110173     ASom    T    C        0      0        2 
  22 chr22_24110173     HCab    T    C        0      0        2 
  22 chr22_24110173     HPrz    T    C        0      0        2 
  22 chr22_24110173     ZBoe    T    C      0.5      1        2 
  22 chr22_24110173     ZGre    T    C        0      0        2 
  22 chr22_24110173     ZHar    T    C        0      0        2 
  22 chr22_24110173   Sample    T    C        0      0        2 
  22 chr22_24114589     AAsi    C    A        0      0        2 
  22 chr22_24114589     AKia    C    A        0      0        2 
  22 chr22_24114589     AOna    C    A        0      0        2 
  22 chr22_24114589     ASom    C    A        0      0        2 
  22 chr22_24114589     HCab    C    A        0      0        2 
  22 chr22_24114589     HPrz    C    A        0      0        2 
  22 chr22_24114589     ZBoe    C    A        0      0        2 
  22 chr22_24114589     ZGre    C    A      0.5      1        2 
  22 chr22_24114589     ZHar    C    A        0      0        2 
  22 chr22_24114589   Sample    C    A        0      0        2 
  22 chr22_24122378     AAsi    C    A        0      0        2 
  22 chr22_24122378     AKia    C    A        0      0        2 
  22 chr22_24122378     AOna    C    A        0      0        2 
  22 chr22_24122378     ASom    C    A        0      0        2 
  22 chr22_24122378     HCab    C    A        0      0        2 
  22 chr22_24122378     HPrz    C    A        0      0        2 
  22 chr22_24122378     ZBoe    C    A      0.5      1        2 
  22 chr22_24122378     ZGre    C    A        0      0        2 
  22 chr22_24122378     ZHar    C    A        0      0        2 
  22 chr22_24122378   Sample    C    A        0      0        2 
  22 chr22_24125849     AAsi    C    T        0      0        2 
  22 chr22_24125849     AKia    C    T        0      0        2 
  22 chr22_24125849     AOna    C    T        0      0        2 
  22 chr22_24125849     ASom    C    T        0      0        2 
  22 chr22_24125849     HCab    C    T        1      2        2 
  22 chr22_24125849     HPrz    C    T        1      2        2 
  22 chr22_24125849     ZBoe    C    T        0      0        2 
  22 chr22_24125849     ZGre    C    T        0      0        2 
  22 chr22_24125849     ZHar    C    T        0      0        2 
  22 chr22_24125849   Sample    C    T        0      0        2 
  22 chr22_24138135     AAsi    T    G        0      0        2 
  22 chr22_24138135     AKia    T    G        0      0        2 
  22 chr22_24138135     AOna    T    G        0      0        2 
  22 chr22_24138135     ASom    T    G        0      0        2 
  22 chr22_24138135     HCab    T    G      0.5      1        2 
  22 chr22_24138135     HPrz    T    G        1      2        2 
  22 chr22_24138135     ZBoe    T    G        0      0        2 
  22 chr22_24138135     ZGre    T    G        0      0        2 
  22 chr22_24138135     ZHar    T    G        0      0        2 
  22 chr22_24138135   Sample    T    G        0      0        2 
  22 chr22_24140251     AAsi    G    C        0      0        2 
  22 chr22_24140251     AKia    G    C        0      0        2 
  22 chr22_24140251     AOna    G    C        0      0        2 
  22 chr22_24140251     ASom    G    C        0      0        2 
  22 chr22_24140251     HCab    G    C        0      0        2 
  22 chr22_24140251     HPrz    G    C      0.5      1        2 
  22 chr22_24140251     ZBoe    G    C        0      0        2 
  22 chr22_24140251     ZGre    G    C        0      0        2 
  22 chr22_24140251     ZHar    G    C        0      0        2 
  22 chr22_24140251   Sample    G    C        0      0        2 
  22 chr22_24142812     AAsi    A    G        0      0        2 
  22 chr22_24142812     AKia    A    G        0      0        2 
  22 chr22_24142812     AOna    A    G        0      0        2 
  22 chr22_24142812     ASom    A    G        0      0        2 
  22 chr22_24142812     HCab    A    G        0      0        2 
  22 chr22_24142812     HPrz    A    G        0      0        2 
  22 chr22_24142812     ZBoe    A    G        0      0        2 
  22 chr22_24142812     ZGre    A    G        0      0        2 
  22 chr22_24142812     ZHar    A    G        1      2        2 
  22 chr22_24142812   Sample    A    G        0      0        2 
  22 chr22_24149426     AAsi    A    G        0      0        2 
  22 chr22_24149426     AKia    A    G        0      0        2 
  22 chr22_24149426     AOna    A    G        0      0        2 
  22 chr22_24149426     ASom    A    G        0      0        2 
  22 chr22_24149426     HCab    A    G        0      0        2 
  22 chr22_24149426     HPrz    A    G        0      0        2 
  22 chr22_24149426     ZBoe    A    G        0      0        2 
  22 chr22_24149426     ZGre    A    G        0      0        2 
  22 chr22_24149426     ZHar    A    G        1      2        2 
  22 chr22_24149426   Sample    A    G        0      0        2 
  22 chr22_24158603     AAsi    C    T        0      0        2 
  22 chr22_24158603     AKia    C    T        0      0        2 
  22 chr22_24158603     AOna    C    T        0      0        2 
  22 chr22_24158603     ASom    C    T        0      0        2 
  22 chr22_24158603     HCab    C    T        0      0        2 
  22 chr22_24158603     HPrz    C    T        0      0        2 
  22 chr22_24158603     ZBoe    C    T      0.5      1        2 
  22 chr22_24158603     ZGre    C    T        0      0        2 
  22 chr22_24158603     ZHar    C    T        0      0        2 
  22 chr22_24158603   Sample    C    T        0      0        2 
  22 chr22_24163725     AAsi    A    T        0      0        2 
  22 chr22_24163725     AKia    A    T        0      0        2 
  22 chr22_24163725     AOna    A    T      0.5      1        2 
  22 chr22_24163725     ASom    A    T        0      0        2 
  22 chr22_24163725     HCab    A    T        0      0        2 
  22 chr22_24163725     HPrz    A    T        0      0        2 
  22 chr22_24163725     ZBoe    A    T        0      0        2 
  22 chr22_24163725     ZGre    A    T        0      0        2 
  22 chr22_24163725     ZHar    A    T        0      0        2 
  22 chr22_24163725   Sample    A    T        0      0        2 
  22 chr22_24164572     AAsi    C    T        0      0        2 
  22 chr22_24164572     AKia    C    T        0      0        2 
  22 chr22_24164572     AOna    C    T        0      0        2 
  22 chr22_24164572     ASom    C    T        0      0        2 
  22 chr22_24164572     HCab    C    T        1      2        2 
  22 chr22_24164572     HPrz    C    T        1      2        2 
  22 chr22_24164572     ZBoe    C    T        0      0        2 
  22 chr22_24164572     ZGre    C    T        0      0        2 
  22 chr22_24164572     ZHar    C    T        0      0        2 
  22 chr22_24164572   Sample    C    T        0      0        2 
  22 chr22_24165868     AAsi    A    T        0      0        2 
  22 chr22_24165868     AKia    A    T        0      0        2 
  22 chr22_24165868     AOna    A    T        0      0        2 
  22 chr22_24165868     ASom    A    T        0      0        2 
  22 chr22_24165868     HCab    A    T      0.5      1        2 
  22 chr22_24165868     HPrz    A    T      0.5      1        2 
  22 chr22_24165868     ZBoe    A    T        0      0        2 
  22 chr22_24165868     ZGre    A    T        0      0        2 
  22 chr22_24165868     ZHar    A    T        0      0        2 
  22 chr22_24165868   Sample    A    T        0      0        2 
  22 chr22_24166328     AAsi    A    T        0      0        2 
  22 chr22_24166328     AKia    A    T        0      0        2 
  22 chr22_24166328     AOna    A    T        0      0        2 
  22 chr22_24166328     ASom    A    T        0      0        2 
  22 chr22_24166328     HCab    A    T        1      2        2 
  22 chr22_24166328     HPrz    A    T        1      2        2 
  22 chr22_24166328     ZBoe    A    T        0      0        2 
  22 chr22_24166328     ZGre    A    T        0      0        2 
  22 chr22_24166328     ZHar    A    T        0      0        2 
  22 chr22_24166328   Sample    A    T        0      0        2 
  22 chr22_24180173     AAsi    A    G        0      0        2 
  22 chr22_24180173     AKia    A    G        0      0        2 
  22 chr22_24180173     AOna    A    G        0      0        2 
  22 chr22_24180173     ASom    A    G        0      0        2 
  22 chr22_24180173     HCab    A    G        0      0        2 
  22 chr22_24180173     HPrz    A    G        0      0        2 
  22 chr22_24180173     ZBoe    A    G        0      0        2 
  22 chr22_24180173     ZGre    A    G        0      0        2 
  22 chr22_24180173     ZHar    A    G        1      2        2 
  22 chr22_24180173   Sample    A    G        0      0        2 
  22 chr22_24185502     AAsi    T    C        0      0        2 
  22 chr22_24185502     AKia    T    C        0      0        2 
  22 chr22_24185502     AOna    T    C        0      0        2 
  22 chr22_24185502     ASom    T    C        0      0        2 
  22 chr22_24185502     HCab    T    C        1      2        2 
  22 chr22_24185502     HPrz    T    C        1      2        2 
  22 chr22_24185502     ZBoe    T    C        0      0        2 
  22 chr22_24185502     ZGre    T    C        0      0        2 
  22 chr22_24185502     ZHar    T    C        0      0        2 
  22 chr22_24185502   Sample    T    C        0      0        2 
  22 chr22_24185662     AAsi    A    G        0      0        2 
  22 chr22_24185662     AKia    A    G        0      0        2 
  22 chr22_24185662     AOna    A    G        0      0        2 
  22 chr22_24185662     ASom    A    G        0      0        2 
  22 chr22_24185662     HCab    A    G        1      2        2 
  22 chr22_24185662     HPrz    A    G        1      2        2 
  22 chr22_24185662     ZBoe    A    G        0      0        2 
  22 chr22_24185662     ZGre    A    G        0      0        2 
  22 chr22_24185662     ZHar    A    G        0      0        2 
  22 chr22_24185662   Sample    A    G        0      0        2 
  22 chr22_24188404     AAsi    T    C        0      0        2 
  22 chr22_24188404     AKia    T    C        0      0        2 
  22 chr22_24188404     AOna    T    C      0.5      1        2 
  22 chr22_24188404     ASom    T    C        0      0        2 
  22 chr22_24188404     HCab    T    C        0      0        2 
  22 chr22_24188404     HPrz    T    C        0      0        2 
  22 chr22_24188404     ZBoe    T    C        0      0        2 
  22 chr22_24188404     ZGre    T    C        0      0        2 
  22 chr22_24188404     ZHar    T    C        0      0        2 
  22 chr22_24188404   Sample    T    C        0      0        2 
  22 chr22_24188810     AAsi    A    G        1      2        2 
  22 chr22_24188810     AKia    A    G        0      0        2 
  22 chr22_24188810     AOna    A    G        0      0        2 
  22 chr22_24188810     ASom    A    G        0      0        2 
  22 chr22_24188810     HCab    A    G        0      0        2 
  22 chr22_24188810     HPrz    A    G        0      0        2 
  22 chr22_24188810     ZBoe    A    G        0      0        2 
  22 chr22_24188810     ZGre    A    G        0      0        2 
  22 chr22_24188810     ZHar    A    G        0      0        2 
  22 chr22_24188810   Sample    A    G        1      2        2 
  22 chr22_24190890     AAsi    C    G        0      0        2 
  22 chr22_24190890     AKia    C    G        0      0        2 
  22 chr22_24190890     AOna    C    G        0      0        2 
  22 chr22_24190890     ASom    C    G        0      0        2 
  22 chr22_24190890     HCab    C    G        0      0        2 
  22 chr22_24190890     HPrz    C    G        0      0        2 
  22 chr22_24190890     ZBoe    C    G      0.5      1        2 
  22 chr22_24190890     ZGre    C    G        0      0        2 
  22 chr22_24190890     ZHar    C    G        0      0        2 
  22 chr22_24190890   Sample    C    G        0      0        2 
  22 chr22_24195085     AAsi    C    T        0      0        2 
  22 chr22_24195085     AKia    C    T        0      0        2 
  22 chr22_24195085     AOna    C    T        1      2        2 
  22 chr22_24195085     ASom    C    T        0      0        2 
  22 chr22_24195085     HCab    C    T        0      0        2 
  22 chr22_24195085     HPrz    C    T        0      0        2 
  22 chr22_24195085     ZBoe    C    T        0      0        2 
  22 chr22_24195085     ZGre    C    T        0      0        2 
  22 chr22_24195085     ZHar    C    T        0      0        2 
  22 chr22_24195085   Sample    C    T        0      0        2 
  22 chr22_24200776     AAsi    G    T        0      0        2 
  22 chr22_24200776     AKia    G    T        0      0        2 
  22 chr22_24200776     AOna    G    T        0      0        2 
  22 chr22_24200776     ASom    G    T        0      0        2 
  22 chr22_24200776     HCab    G    T        1      2        2 
  22 chr22_24200776     HPrz    G    T        1      2        2 
  22 chr22_24200776     ZBoe    G    T        0      0        2 
  22 chr22_24200776     ZGre    G    T        0      0        2 
  22 chr22_24200776     ZHar    G    T        0      0        2 
  22 chr22_24200776   Sample    G    T        0      0        2 
  22 chr22_24203606     AAsi    A    G        1      2        2 
  22 chr22_24203606     AKia    A    G        1      2        2 
  22 chr22_24203606     AOna    A    G        1      2        2 
  22 chr22_24203606     ASom    A    G        1      2        2 
  22 chr22_24203606     HCab    A    G        0      0        2 
  22 chr22_24203606     HPrz    A    G        0      0        2 
  22 chr22_24203606     ZBoe    A    G        0      0        2 
  22 chr22_24203606     ZGre    A    G        0      0        2 
  22 chr22_24203606     ZHar    A    G        0      0        2 
  22 chr22_24203606   Sample    A    G        1      2        2 
  22 chr22_24213343     AAsi    C    T        0      0        2 
  22 chr22_24213343     AKia    C    T        1      2        2 
  22 chr22_24213343     AOna    C    T        1      2        2 
  22 chr22_24213343     ASom    C    T        0      0        2 
  22 chr22_24213343     HCab    C    T        0      0        2 
  22 chr22_24213343     HPrz    C    T        0      0        2 
  22 chr22_24213343     ZBoe    C    T        0      0        2 
  22 chr22_24213343     ZGre    C    T        0      0        2 
  22 chr22_24213343     ZHar    C    T        0      0        2 
  22 chr22_24213343   Sample    C    T        0      0        2 
  22 chr22_24213508     AAsi    C    G        0      0        2 
  22 chr22_24213508     AKia    C    G        1      2        2 
  22 chr22_24213508     AOna    C    G        1      2        2 
  22 chr22_24213508     ASom    C    G        0      0        2 
  22 chr22_24213508     HCab    C    G        0      0        2 
  22 chr22_24213508     HPrz    C    G        0      0        2 
  22 chr22_24213508     ZBoe    C    G        0      0        2 
  22 chr22_24213508     ZGre    C    G        0      0        2 
  22 chr22_24213508     ZHar    C    G        0      0        2 
  22 chr22_24213508   Sample    C    G        0      0        2 
  22 chr22_24215543     AAsi    T    G        0      0        2 
  22 chr22_24215543     AKia    T    G        0      0        2 
  22 chr22_24215543     AOna    T    G        0      0        2 
  22 chr22_24215543     ASom    T    G        0      0        2 
  22 chr22_24215543     HCab    T    G        0      0        2 
  22 chr22_24215543     HPrz    T    G        0      0        2 
  22 chr22_24215543     ZBoe    T    G        0      0        2 
  22 chr22_24215543     ZGre    T    G      0.5      1        2 
  22 chr22_24215543     ZHar    T    G        0      0        2 
  22 chr22_24215543   Sample    T    G        0      0        2 
  22 chr22_24218484     AAsi    C    T        0      0        2 
  22 chr22_24218484     AKia    C    T        0      0        2 
  22 chr22_24218484     AOna    C    T        0      0        2 
  22 chr22_24218484     ASom    C    T        0      0        2 
  22 chr22_24218484     HCab    C    T        0      0        2 
  22 chr22_24218484     HPrz    C    T        0      0        2 
  22 chr22_24218484     ZBoe    C    T      0.5      1        2 
  22 chr22_24218484     ZGre    C    T        0      0        2 
  22 chr22_24218484     ZHar    C    T        0      0        2 
  22 chr22_24218484   Sample    C    T        0      0        2 
  22 chr22_24218566     AAsi    G    C        0      0        2 
  22 chr22_24218566     AKia    G    C        0      0        2 
  22 chr22_24218566     AOna    G    C        0      0        2 
  22 chr22_24218566     ASom    G    C        0      0        2 
  22 chr22_24218566     HCab    G    C        1      2        2 
  22 chr22_24218566     HPrz    G    C        1      2        2 
  22 chr22_24218566     ZBoe    G    C        0      0        2 
  22 chr22_24218566     ZGre    G    C        0      0        2 
  22 chr22_24218566     ZHar    G    C        0      0        2 
  22 chr22_24218566   Sample    G    C        0      0        2 
  22 chr22_24232278     AAsi    A    G        0      0        2 
  22 chr22_24232278     AKia    A    G        0      0        2 
  22 chr22_24232278     AOna    A    G        0      0        2 
  22 chr22_24232278     ASom    A    G        0      0        2 
  22 chr22_24232278     HCab    A    G        0      0        2 
  22 chr22_24232278     HPrz    A    G        0      0        2 
  22 chr22_24232278     ZBoe    A    G        0      0        2 
  22 chr22_24232278     ZGre    A    G      0.5      1        2 
  22 chr22_24232278     ZHar    A    G        0      0        2 
  22 chr22_24232278   Sample    A    G        0      0        2 
  22 chr22_24256802     AAsi    T    G        0      0        2 
  22 chr22_24256802     AKia    T    G        0      0        2 
  22 chr22_24256802     AOna    T    G        0      0        2 
  22 chr22_24256802     ASom    T    G        0      0        2 
  22 chr22_24256802     HCab    T    G        0      0        2 
  22 chr22_24256802     HPrz    T    G        0      0        2 
  22 chr22_24256802     ZBoe    T    G      0.5      1        2 
  22 chr22_24256802     ZGre    T    G        0      0        2 
  22 chr22_24256802     ZHar    T    G        0      0        2 
  22 chr22_24256802   Sample    T    G        0      0        2 
  22 chr22_24259627     AAsi    C    G        0      0        2 
  22 chr22_24259627     AKia    C    G        0      0        2 
  22 chr22_24259627     AOna    C    G        0      0        2 
  22 chr22_24259627     ASom    C    G        0      0        2 
  22 chr22_24259627     HCab    C    G        1      2        2 
  22 chr22_24259627     HPrz    C    G        1      2        2 
  22 chr22_24259627     ZBoe    C    G        0      0        2 
  22 chr22_24259627     ZGre    C    G        0      0        2 
  22 chr22_24259627     ZHar    C    G        0      0        2 
  22 chr22_24259627   Sample    C    G        0      0        2 
  22 chr22_24262800     AAsi    T    C        1      2        2 
  22 chr22_24262800     AKia    T    C        1      2        2 
  22 chr22_24262800     AOna    T    C        1      2        2 
  22 chr22_24262800     ASom    T    C        1      2        2 
  22 chr22_24262800     HCab    T    C        0      0        2 
  22 chr22_24262800     HPrz    T    C        0      0        2 
  22 chr22_24262800     ZBoe    T    C        0      0        2 
  22 chr22_24262800     ZGre    T    C        0      0        2 
  22 chr22_24262800     ZHar    T    C        0      0        2 
  22 chr22_24262800   Sample    T    C        1      2        2 
  22 chr22_24265074     AAsi    C    G        0      0        2 
  22 chr22_24265074     AKia    C    G        0      0        2 
  22 chr22_24265074     AOna    C    G        0      0        2 
  22 chr22_24265074     ASom    C    G        0      0        2 
  22 chr22_24265074     HCab    C    G        0      0        2 
  22 chr22_24265074     HPrz    C    G        0      0        2 
  22 chr22_24265074     ZBoe    C    G        1      2        2 
  22 chr22_24265074     ZGre    C    G        0      0        2 
  22 chr22_24265074     ZHar    C    G        0      0        2 
  22 chr22_24265074   Sample    C    G        0      0        2 
  22 chr22_24281487     AAsi    G    A        0      0        2 
  22 chr22_24281487     AKia    G    A        0      0        2 
  22 chr22_24281487     AOna    G    A        0      0        2 
  22 chr22_24281487     ASom    G    A        0      0        2 
  22 chr22_24281487     HCab    G    A        1      2        2 
  22 chr22_24281487     HPrz    G    A        1      2        2 
  22 chr22_24281487     ZBoe    G    A        0      0        2 
  22 chr22_24281487     ZGre    G    A        0      0        2 
  22 chr22_24281487     ZHar    G    A        0      0        2 
  22 chr22_24281487   Sample    G    A        0      0        2 
  22 chr22_24289238     AAsi    T    C        0      0        2 
  22 chr22_24289238     AKia    T    C        0      0        2 
  22 chr22_24289238     AOna    T    C        0      0        2 
  22 chr22_24289238     ASom    T    C        0      0        2 
  22 chr22_24289238     HCab    T    C        0      0        2 
  22 chr22_24289238     HPrz    T    C        0      0        2 
  22 chr22_24289238     ZBoe    T    C      0.5      1        2 
  22 chr22_24289238     ZGre    T    C        0      0        2 
  22 chr22_24289238     ZHar    T    C        0      0        2 
  22 chr22_24289238   Sample    T    C        0      0        2 
  22 chr22_24289581     AAsi    A    G        0      0        2 
  22 chr22_24289581     AKia    A    G        0      0        2 
  22 chr22_24289581     AOna    A    G        0      0        2 
  22 chr22_24289581     ASom    A    G        0      0        2 
  22 chr22_24289581     HCab    A    G        1      2        2 
  22 chr22_24289581     HPrz    A    G        1      2        2 
  22 chr22_24289581     ZBoe    A    G        0      0        2 
  22 chr22_24289581     ZGre    A    G        0      0        2 
  22 chr22_24289581     ZHar    A    G        0      0        2 
  22 chr22_24289581   Sample    A    G        0      0        2 
  22 chr22_24294167     AAsi    A    G        0      0        2 
  22 chr22_24294167     AKia    A    G        0      0        2 
  22 chr22_24294167     AOna    A    G        0      0        2 
  22 chr22_24294167     ASom    A    G        0      0        2 
  22 chr22_24294167     HCab    A    G        1      2        2 
  22 chr22_24294167     HPrz    A    G        1      2        2 
  22 chr22_24294167     ZBoe    A    G        0      0        2 
  22 chr22_24294167     ZGre    A    G        0      0        2 
  22 chr22_24294167     ZHar    A    G        0      0        2 
  22 chr22_24294167   Sample    A    G        0      0        2 
  22 chr22_24294212     AAsi    C    T        0      0        2 
  22 chr22_24294212     AKia    C    T        0      0        2 
  22 chr22_24294212     AOna    C    T        0      0        2 
  22 chr22_24294212     ASom    C    T        0      0        2 
  22 chr22_24294212     HCab    C    T        0      0        2 
  22 chr22_24294212     HPrz    C    T        0      0        2 
  22 chr22_24294212     ZBoe    C    T        0      0        2 
  22 chr22_24294212     ZGre    C    T      0.5      1        2 
  22 chr22_24294212     ZHar    C    T        0      0        2 
  22 chr22_24294212   Sample    C    T        0      0        2 
  22 chr22_24297706     AAsi    G    A        0      0        2 
  22 chr22_24297706     AKia    G    A        0      0        2 
  22 chr22_24297706     AOna    G    A        0      0        2 
  22 chr22_24297706     ASom    G    A        0      0        2 
  22 chr22_24297706     HCab    G    A        0      0        2 
  22 chr22_24297706     HPrz    G    A        0      0        2 
  22 chr22_24297706     ZBoe    G    A        0      0        2 
  22 chr22_24297706     ZGre    G    A        0      0        2 
  22 chr22_24297706     ZHar    G    A        1      2        2 
  22 chr22_24297706   Sample    G    A        0      0        2 
  22 chr22_24299651     AAsi    G    A        0      0        2 
  22 chr22_24299651     AKia    G    A        0      0        2 
  22 chr22_24299651     AOna    G    A        0      0        2 
  22 chr22_24299651     ASom    G    A        0      0        2 
  22 chr22_24299651     HCab    G    A        0      0        2 
  22 chr22_24299651     HPrz    G    A      0.5      1        2 
  22 chr22_24299651     ZBoe    G    A        0      0        2 
  22 chr22_24299651     ZGre    G    A        0      0        2 
  22 chr22_24299651     ZHar    G    A        0      0        2 
  22 chr22_24299651   Sample    G    A        0      0        2 
  22 chr22_24324443     AAsi    C    T        1      2        2 
  22 chr22_24324443     AKia    C    T        1      2        2 
  22 chr22_24324443     AOna    C    T        1      2        2 
  22 chr22_24324443     ASom    C    T        1      2        2 
  22 chr22_24324443     HCab    C    T        0      0        2 
  22 chr22_24324443     HPrz    C    T        0      0        2 
  22 chr22_24324443     ZBoe    C    T        0      0        2 
  22 chr22_24324443     ZGre    C    T        0      0        2 
  22 chr22_24324443     ZHar    C    T        0      0        2 
  22 chr22_24324443   Sample    C    T        1      2        2 
  22 chr22_24328461     AAsi    T    C        0      0        2 
  22 chr22_24328461     AKia    T    C        0      0        2 
  22 chr22_24328461     AOna    T    C        0      0        2 
  22 chr22_24328461     ASom    T    C        0      0        2 
  22 chr22_24328461     HCab    T    C        1      2        2 
  22 chr22_24328461     HPrz    T    C        1      2        2 
  22 chr22_24328461     ZBoe    T    C        0      0        2 
  22 chr22_24328461     ZGre    T    C        0      0        2 
  22 chr22_24328461     ZHar    T    C        0      0        2 
  22 chr22_24328461   Sample    T    C        0      0        2 
  22 chr22_24348178     AAsi    A    G        0      0        2 
  22 chr22_24348178     AKia    A    G        0      0        2 
  22 chr22_24348178     AOna    A    G        0      0        2 
  22 chr22_24348178     ASom    A    G        0      0        2 
  22 chr22_24348178     HCab    A    G        1      2        2 
  22 chr22_24348178     HPrz    A    G        1      2        2 
  22 chr22_24348178     ZBoe    A    G        0      0        2 
  22 chr22_24348178     ZGre    A    G        0      0        2 
  22 chr22_24348178     ZHar    A    G        0      0        2 
  22 chr22_24348178   Sample    A    G        0      0        2 
  22 chr22_24352830     AAsi    A    C        1      2        2 
  22 chr22_24352830     AKia    A    C        1      2        2 
  22 chr22_24352830     AOna    A    C        1      2        2 
  22 chr22_24352830     ASom    A    C        1      2        2 
  22 chr22_24352830     HCab    A    C        0      0        2 
  22 chr22_24352830     HPrz    A    C        0      0        2 
  22 chr22_24352830     ZBoe    A    C        0      0        2 
  22 chr22_24352830     ZGre    A    C        0      0        2 
  22 chr22_24352830     ZHar    A    C        0      0        2 
  22 chr22_24352830   Sample    A    C        1      2        2 
  22 chr22_24356155     AAsi    C    A        0      0        2 
  22 chr22_24356155     AKia    C    A        0      0        2 
  22 chr22_24356155     AOna    C    A        0      0        2 
  22 chr22_24356155     ASom    C    A        0      0        2 
  22 chr22_24356155     HCab    C    A        0      0        2 
  22 chr22_24356155     HPrz    C    A        0      0        2 
  22 chr22_24356155     ZBoe    C    A        0      0        2 
  22 chr22_24356155     ZGre    C    A        1      2        2 
  22 chr22_24356155     ZHar    C    A        1      2        2 
  22 chr22_24356155   Sample    C    A        0      0        2 
  22 chr22_24365719     AAsi    G    T        0      0        2 
  22 chr22_24365719     AKia    G    T        0      0        2 
  22 chr22_24365719     AOna    G    T        0      0        2 
  22 chr22_24365719     ASom    G    T        0      0        2 
  22 chr22_24365719     HCab    G    T        0      0        2 
  22 chr22_24365719     HPrz    G    T        0      0        2 
  22 chr22_24365719     ZBoe    G    T        0      0        2 
  22 chr22_24365719     ZGre    G    T        1      2        2 
  22 chr22_24365719     ZHar    G    T        0      0        2 
  22 chr22_24365719   Sample    G    T        0      0        2 
  22 chr22_24373684     AAsi    C    G        0      0        2 
  22 chr22_24373684     AKia    C    G        0      0        2 
  22 chr22_24373684     AOna    C    G        0      0        2 
  22 chr22_24373684     ASom    C    G        0      0        2 
  22 chr22_24373684     HCab    C    G        1      2        2 
  22 chr22_24373684     HPrz    C    G        1      2        2 
  22 chr22_24373684     ZBoe    C    G        0      0        2 
  22 chr22_24373684     ZGre    C    G        0      0        2 
  22 chr22_24373684     ZHar    C    G        0      0        2 
  22 chr22_24373684   Sample    C    G        0      0        2 
  22 chr22_24387564     AAsi    A    G        0      0        2 
  22 chr22_24387564     AKia    A    G        0      0        2 
  22 chr22_24387564     AOna    A    G        0      0        2 
  22 chr22_24387564     ASom    A    G        0      0        2 
  22 chr22_24387564     HCab    A    G      0.5      1        2 
  22 chr22_24387564     HPrz    A    G        0      0        2 
  22 chr22_24387564     ZBoe    A    G        0      0        2 
  22 chr22_24387564     ZGre    A    G        0      0        2 
  22 chr22_24387564     ZHar    A    G        0      0        2 
  22 chr22_24387564   Sample    A    G        0      0        2 
  22 chr22_24392103     AAsi    A    G        0      0        2 
  22 chr22_24392103     AKia    A    G        0      0        2 
  22 chr22_24392103     AOna    A    G      0.5      1        2 
  22 chr22_24392103     ASom    A    G        0      0        2 
  22 chr22_24392103     HCab    A    G        0      0        2 
  22 chr22_24392103     HPrz    A    G        0      0        2 
  22 chr22_24392103     ZBoe    A    G        0      0        2 
  22 chr22_24392103     ZGre    A    G        0      0        2 
  22 chr22_24392103     ZHar    A    G        0      0        2 
  22 chr22_24392103   Sample    A    G        0      0        2 
  22 chr22_24395362     AAsi    G    C        0      0        2 
  22 chr22_24395362     AKia    G    C        0      0        2 
  22 chr22_24395362     AOna    G    C        0      0        2 
  22 chr22_24395362     ASom    G    C        0      0        2 
  22 chr22_24395362     HCab    G    C        0      0        2 
  22 chr22_24395362     HPrz    G    C        0      0        2 
  22 chr22_24395362     ZBoe    G    C        0      0        2 
  22 chr22_24395362     ZGre    G    C        0      0        2 
  22 chr22_24395362     ZHar    G    C        1      2        2 
  22 chr22_24395362   Sample    G    C        0      0        2 
  22 chr22_24403976     AAsi    T    C        1      2        2 
  22 chr22_24403976     AKia    T    C        1      2        2 
  22 chr22_24403976     AOna    T    C        1      2        2 
  22 chr22_24403976     ASom    T    C        1      2        2 
  22 chr22_24403976     HCab    T    C        0      0        2 
  22 chr22_24403976     HPrz    T    C        0      0        2 
  22 chr22_24403976     ZBoe    T    C        0      0        2 
  22 chr22_24403976     ZGre    T    C        0      0        2 
  22 chr22_24403976     ZHar    T    C        0      0        2 
  22 chr22_24403976   Sample    T    C        1      2        2 
  22 chr22_24405526     AAsi    A    G        0      0        2 
  22 chr22_24405526     AKia    A    G        0      0        2 
  22 chr22_24405526     AOna    A    G        0      0        2 
  22 chr22_24405526     ASom    A    G        0      0        2 
  22 chr22_24405526     HCab    A    G        1      2        2 
  22 chr22_24405526     HPrz    A    G        1      2        2 
  22 chr22_24405526     ZBoe    A    G        0      0        2 
  22 chr22_24405526     ZGre    A    G        0      0        2 
  22 chr22_24405526     ZHar    A    G        0      0        2 
  22 chr22_24405526   Sample    A    G        0      0        2 
  22 chr22_24408502     AAsi    T    C        0      0        2 
  22 chr22_24408502     AKia    T    C        0      0        2 
  22 chr22_24408502     AOna    T    C        0      0        2 
  22 chr22_24408502     ASom    T    C        0      0        2 
  22 chr22_24408502     HCab    T    C        0      0        2 
  22 chr22_24408502     HPrz    T    C        0      0        2 
  22 chr22_24408502     ZBoe    T    C        0      0        2 
  22 chr22_24408502     ZGre    T    C        0      0        2 
  22 chr22_24408502     ZHar    T    C        1      2        2 
  22 chr22_24408502   Sample    T    C        0      0        2 
  22 chr22_24411802     AAsi    A    G        0      0        2 
  22 chr22_24411802     AKia    A    G        1      2        2 
  22 chr22_24411802     AOna    A    G        1      2        2 
  22 chr22_24411802     ASom    A    G        0      0        2 
  22 chr22_24411802     HCab    A    G        0      0        2 
  22 chr22_24411802     HPrz    A    G        0      0        2 
  22 chr22_24411802     ZBoe    A    G        0      0        2 
  22 chr22_24411802     ZGre    A    G        0      0        2 
  22 chr22_24411802     ZHar    A    G        0      0        2 
  22 chr22_24411802   Sample    A    G        0      0        2 
  22 chr22_24414239     AAsi    G    C        0      0        2 
  22 chr22_24414239     AKia    G    C        1      2        2 
  22 chr22_24414239     AOna    G    C        1      2        2 
  22 chr22_24414239     ASom    G    C        0      0        2 
  22 chr22_24414239     HCab    G    C        0      0        2 
  22 chr22_24414239     HPrz    G    C        0      0        2 
  22 chr22_24414239     ZBoe    G    C        0      0        2 
  22 chr22_24414239     ZGre    G    C        0      0        2 
  22 chr22_24414239     ZHar    G    C        0      0        2 
  22 chr22_24414239   Sample    G    C        0      0        2 
  22 chr22_24415130     AAsi    G    C        0      0        2 
  22 chr22_24415130     AKia    G    C        0      0        2 
  22 chr22_24415130     AOna    G    C        0      0        2 
  22 chr22_24415130     ASom    G    C        0      0        2 
  22 chr22_24415130     HCab    G    C        1      2        2 
  22 chr22_24415130     HPrz    G    C        1      2        2 
  22 chr22_24415130     ZBoe    G    C        0      0        2 
  22 chr22_24415130     ZGre    G    C        0      0        2 
  22 chr22_24415130     ZHar    G    C        0      0        2 
  22 chr22_24415130   Sample    G    C        0      0        2 
  22 chr22_24415675     AAsi    T    C        0      0        2 
  22 chr22_24415675     AKia    T    C        0      0        2 
  22 chr22_24415675     AOna    T    C        0      0        2 
  22 chr22_24415675     ASom    T    C        0      0        2 
  22 chr22_24415675     HCab    T    C      0.5      1        2 
  22 chr22_24415675     HPrz    T    C        0      0        2 
  22 chr22_24415675     ZBoe    T    C        0      0        2 
  22 chr22_24415675     ZGre    T    C        0      0        2 
  22 chr22_24415675     ZHar    T    C        0      0        2 
  22 chr22_24415675   Sample    T    C        0      0        2 
  22 chr22_24426089     AAsi    G    C        0      0        2 
  22 chr22_24426089     AKia    G    C        1      2        2 
  22 chr22_24426089     AOna    G    C      0.5      1        2 
  22 chr22_24426089     ASom    G    C        0      0        2 
  22 chr22_24426089     HCab    G    C        0      0        2 
  22 chr22_24426089     HPrz    G    C        0      0        2 
  22 chr22_24426089     ZBoe    G    C        0      0        2 
  22 chr22_24426089     ZGre    G    C        0      0        2 
  22 chr22_24426089     ZHar    G    C        0      0        2 
  22 chr22_24426089   Sample    G    C        0      0        2 
  22 chr22_24427716     AAsi    T    C        0      0        2 
  22 chr22_24427716     AKia    T    C        0      0        2 
  22 chr22_24427716     AOna    T    C        0      0        2 
  22 chr22_24427716     ASom    T    C        0      0        2 
  22 chr22_24427716     HCab    T    C        1      2        2 
  22 chr22_24427716     HPrz    T    C        1      2        2 
  22 chr22_24427716     ZBoe    T    C        0      0        2 
  22 chr22_24427716     ZGre    T    C        0      0        2 
  22 chr22_24427716     ZHar    T    C        0      0        2 
  22 chr22_24427716   Sample    T    C        0      0        2 
  22 chr22_24437397     AAsi    T    C        0      0        2 
  22 chr22_24437397     AKia    T    C        0      0        2 
  22 chr22_24437397     AOna    T    C        0      0        2 
  22 chr22_24437397     ASom    T    C        0      0        2 
  22 chr22_24437397     HCab    T    C        0      0        2 
  22 chr22_24437397     HPrz    T    C        0      0        2 
  22 chr22_24437397     ZBoe    T    C      0.5      1        2 
  22 chr22_24437397     ZGre    T    C        0      0        2 
  22 chr22_24437397     ZHar    T    C        1      2        2 
  22 chr22_24437397   Sample    T    C        0      0        2 
  22 chr22_24439654     AAsi    T    C        0      0        2 
  22 chr22_24439654     AKia    T    C        0      0        2 
  22 chr22_24439654     AOna    T    C        0      0        2 
  22 chr22_24439654     ASom    T    C        0      0        2 
  22 chr22_24439654     HCab    T    C        0      0        2 
  22 chr22_24439654     HPrz    T    C        0      0        2 
  22 chr22_24439654     ZBoe    T    C        1      2        2 
  22 chr22_24439654     ZGre    T    C        0      0        2 
  22 chr22_24439654     ZHar    T    C        0      0        2 
  22 chr22_24439654   Sample    T    C        0      0        2 
  22 chr22_24442929     AAsi    T    C        1      2        2 
  22 chr22_24442929     AKia    T    C        1      2        2 
  22 chr22_24442929     AOna    T    C        1      2        2 
  22 chr22_24442929     ASom    T    C        1      2        2 
  22 chr22_24442929     HCab    T    C        0      0        2 
  22 chr22_24442929     HPrz    T    C        0      0        2 
  22 chr22_24442929     ZBoe    T    C        0      0        2 
  22 chr22_24442929     ZGre    T    C        0      0        2 
  22 chr22_24442929     ZHar    T    C        0      0        2 
  22 chr22_24442929   Sample    T    C        1      2        2 
  22 chr22_24449046     AAsi    T    G        0      0        2 
  22 chr22_24449046     AKia    T    G        0      0        2 
  22 chr22_24449046     AOna    T    G        0      0        2 
  22 chr22_24449046     ASom    T    G        0      0        2 
  22 chr22_24449046     HCab    T    G        0      0        2 
  22 chr22_24449046     HPrz    T    G        0      0        2 
  22 chr22_24449046     ZBoe    T    G      0.5      1        2 
  22 chr22_24449046     ZGre    T    G        0      0        2 
  22 chr22_24449046     ZHar    T    G        0      0        2 
  22 chr22_24449046   Sample    T    G        0      0        2 
  22 chr22_24451562     AAsi    A    G        1      2        2 
  22 chr22_24451562     AKia    A    G        0      0        2 
  22 chr22_24451562     AOna    A    G        0      0        2 
  22 chr22_24451562     ASom    A    G        1      2        2 
  22 chr22_24451562     HCab    A    G        0      0        2 
  22 chr22_24451562     HPrz    A    G        0      0        2 
  22 chr22_24451562     ZBoe    A    G        0      0        2 
  22 chr22_24451562     ZGre    A    G        0      0        2 
  22 chr22_24451562     ZHar    A    G        0      0        2 
  22 chr22_24451562   Sample    A    G        1      2        2 
  22 chr22_24452900     AAsi    C    G        0      0        2 
  22 chr22_24452900     AKia    C    G        0      0        2 
  22 chr22_24452900     AOna    C    G        0      0        2 
  22 chr22_24452900     ASom    C    G        0      0        2 
  22 chr22_24452900     HCab    C    G        1      2        2 
  22 chr22_24452900     HPrz    C    G        1      2        2 
  22 chr22_24452900     ZBoe    C    G        0      0        2 
  22 chr22_24452900     ZGre    C    G        0      0        2 
  22 chr22_24452900     ZHar    C    G        0      0        2 
  22 chr22_24452900   Sample    C    G        0      0        2 
  22 chr22_24454382     AAsi    G    A        0      0        2 
  22 chr22_24454382     AKia    G    A        0      0        2 
  22 chr22_24454382     AOna    G    A        0      0        2 
  22 chr22_24454382     ASom    G    A        0      0        2 
  22 chr22_24454382     HCab    G    A      0.5      1        2 
  22 chr22_24454382     HPrz    G    A        0      0        2 
  22 chr22_24454382     ZBoe    G    A        0      0        2 
  22 chr22_24454382     ZGre    G    A        0      0        2 
  22 chr22_24454382     ZHar    G    A        0      0        2 
  22 chr22_24454382   Sample    G    A        0      0        2 
  22 chr22_24455312     AAsi    T    C        0      0        2 
  22 chr22_24455312     AKia    T    C        0      0        2 
  22 chr22_24455312     AOna    T    C        0      0        2 
  22 chr22_24455312     ASom    T    C        0      0        2 
  22 chr22_24455312     HCab    T    C        0      0        2 
  22 chr22_24455312     HPrz    T    C        0      0        2 
  22 chr22_24455312     ZBoe    T    C        0      0        2 
  22 chr22_24455312     ZGre    T    C        0      0        2 
  22 chr22_24455312     ZHar    T    C        1      2        2 
  22 chr22_24455312   Sample    T    C        0      0        2 
  22 chr22_24456410     AAsi    G    A        0      0        2 
  22 chr22_24456410     AKia    G    A        0      0        2 
  22 chr22_24456410     AOna    G    A        0      0        2 
  22 chr22_24456410     ASom    G    A        0      0        2 
  22 chr22_24456410     HCab    G    A        0      0        2 
  22 chr22_24456410     HPrz    G    A        0      0        2 
  22 chr22_24456410     ZBoe    G    A        0      0        2 
  22 chr22_24456410     ZGre    G    A        1      2        2 
  22 chr22_24456410     ZHar    G    A        0      0        2 
  22 chr22_24456410   Sample    G    A        0      0        2 
  22 chr22_24468967     AAsi    T    C        0      0        2 
  22 chr22_24468967     AKia    T    C        0      0        2 
  22 chr22_24468967     AOna    T    C        0      0        2 
  22 chr22_24468967     ASom    T    C        0      0        2 
  22 chr22_24468967     HCab    T    C        0      0        2 
  22 chr22_24468967     HPrz    T    C        0      0        2 
  22 chr22_24468967     ZBoe    T    C        0      0        2 
  22 chr22_24468967     ZGre    T    C        0      0        2 
  22 chr22_24468967     ZHar    T    C        1      2        2 
  22 chr22_24468967   Sample    T    C        0      0        2 
  22 chr22_24475025     AAsi    A    G        1      2        2 
  22 chr22_24475025     AKia    A    G        1      2        2 
  22 chr22_24475025     AOna    A    G        1      2        2 
  22 chr22_24475025     ASom    A    G        1      2        2 
  22 chr22_24475025     HCab    A    G        0      0        2 
  22 chr22_24475025     HPrz    A    G        0      0        2 
  22 chr22_24475025     ZBoe    A    G        0      0        2 
  22 chr22_24475025     ZGre    A    G        0      0        2 
  22 chr22_24475025     ZHar    A    G        0      0        2 
  22 chr22_24475025   Sample    A    G        1      2        2 
  22 chr22_24486939     AAsi    C    G        0      0        2 
  22 chr22_24486939     AKia    C    G        0      0        2 
  22 chr22_24486939     AOna    C    G        0      0        2 
  22 chr22_24486939     ASom    C    G        0      0        2 
  22 chr22_24486939     HCab    C    G        0      0        2 
  22 chr22_24486939     HPrz    C    G        0      0        2 
  22 chr22_24486939     ZBoe    C    G        0      0        2 
  22 chr22_24486939     ZGre    C    G      0.5      1        2 
  22 chr22_24486939     ZHar    C    G        0      0        2 
  22 chr22_24486939   Sample    C    G        0      0        2 
  22 chr22_24495434     AAsi    T    G        0      0        2 
  22 chr22_24495434     AKia    T    G        0      0        2 
  22 chr22_24495434     AOna    T    G        0      0        2 
  22 chr22_24495434     ASom    T    G        0      0        2 
  22 chr22_24495434     HCab    T    G        0      0        2 
  22 chr22_24495434     HPrz    T    G        0      0        2 
  22 chr22_24495434     ZBoe    T    G        0      0        2 
  22 chr22_24495434     ZGre    T    G        0      0        2 
  22 chr22_24495434     ZHar    T    G        1      2        2 
  22 chr22_24495434   Sample    T    G        0      0        2 
  22 chr22_24495653     AAsi    T    C        0      0        2 
  22 chr22_24495653     AKia    T    C        0      0        2 
  22 chr22_24495653     AOna    T    C      0.5      1        2 
  22 chr22_24495653     ASom    T    C        0      0        2 
  22 chr22_24495653     HCab    T    C        0      0        2 
  22 chr22_24495653     HPrz    T    C        0      0        2 
  22 chr22_24495653     ZBoe    T    C        0      0        2 
  22 chr22_24495653     ZGre    T    C        0      0        2 
  22 chr22_24495653     ZHar    T    C        0      0        2 
  22 chr22_24495653   Sample    T    C        0      0        2 
  22 chr22_24504349     AAsi    G    A        1      2        2 
  22 chr22_24504349     AKia    G    A        1      2        2 
  22 chr22_24504349     AOna    G    A        1      2        2 
  22 chr22_24504349     ASom    G    A        1      2        2 
  22 chr22_24504349     HCab    G    A        0      0        2 
  22 chr22_24504349     HPrz    G    A        0      0        2 
  22 chr22_24504349     ZBoe    G    A        0      0        2 
  22 chr22_24504349     ZGre    G    A        0      0        2 
  22 chr22_24504349     ZHar    G    A        0      0        2 
  22 chr22_24504349   Sample    G    A        1      2        2 
  22 chr22_24507155     AAsi    T    C        0      0        2 
  22 chr22_24507155     AKia    T    C        0      0        2 
  22 chr22_24507155     AOna    T    C        0      0        2 
  22 chr22_24507155     ASom    T    C        0      0        2 
  22 chr22_24507155     HCab    T    C        0      0        2 
  22 chr22_24507155     HPrz    T    C        0      0        2 
  22 chr22_24507155     ZBoe    T    C        0      0        2 
  22 chr22_24507155     ZGre    T    C        0      0        2 
  22 chr22_24507155     ZHar    T    C        1      2        2 
  22 chr22_24507155   Sample    T    C        0      0        2 
  22 chr22_24508403     AAsi    A    G        0      0        2 
  22 chr22_24508403     AKia    A    G        0      0        2 
  22 chr22_24508403     AOna    A    G        0      0        2 
  22 chr22_24508403     ASom    A    G        0      0        2 
  22 chr22_24508403     HCab    A    G        1      2        2 
  22 chr22_24508403     HPrz    A    G        1      2        2 
  22 chr22_24508403     ZBoe    A    G        0      0        2 
  22 chr22_24508403     ZGre    A    G        0      0        2 
  22 chr22_24508403     ZHar    A    G        0      0        2 
  22 chr22_24508403   Sample    A    G        0      0        2 
  22 chr22_24527150     AAsi    T    C        0      0        2 
  22 chr22_24527150     AKia    T    C        0      0        2 
  22 chr22_24527150     AOna    T    C        0      0        2 
  22 chr22_24527150     ASom    T    C        0      0        2 
  22 chr22_24527150     HCab    T    C        1      2        2 
  22 chr22_24527150     HPrz    T    C        1      2        2 
  22 chr22_24527150     ZBoe    T    C        0      0        2 
  22 chr22_24527150     ZGre    T    C        0      0        2 
  22 chr22_24527150     ZHar    T    C        0      0        2 
  22 chr22_24527150   Sample    T    C        0      0        2 
  22 chr22_24532580     AAsi    G    C        0      0        2 
  22 chr22_24532580     AKia    G    C        0      0        2 
  22 chr22_24532580     AOna    G    C        0      0        2 
  22 chr22_24532580     ASom    G    C        0      0        2 
  22 chr22_24532580     HCab    G    C        1      2        2 
  22 chr22_24532580     HPrz    G    C        1      2        2 
  22 chr22_24532580     ZBoe    G    C        0      0        2 
  22 chr22_24532580     ZGre    G    C        0      0        2 
  22 chr22_24532580     ZHar    G    C        0      0        2 
  22 chr22_24532580   Sample    G    C        0      0        2 
  22 chr22_24542248     AAsi    T    C        0      0        2 
  22 chr22_24542248     AKia    T    C        0      0        2 
  22 chr22_24542248     AOna    T    C        0      0        2 
  22 chr22_24542248     ASom    T    C        0      0        2 
  22 chr22_24542248     HCab    T    C        0      0        2 
  22 chr22_24542248     HPrz    T    C        0      0        2 
  22 chr22_24542248     ZBoe    T    C        1      2        2 
  22 chr22_24542248     ZGre    T    C        0      0        2 
  22 chr22_24542248     ZHar    T    C        0      0        2 
  22 chr22_24542248   Sample    T    C        0      0        2 
  22 chr22_24542351     AAsi    A    G        0      0        2 
  22 chr22_24542351     AKia    A    G        0      0        2 
  22 chr22_24542351     AOna    A    G        0      0        2 
  22 chr22_24542351     ASom    A    G        0      0        2 
  22 chr22_24542351     HCab    A    G        1      2        2 
  22 chr22_24542351     HPrz    A    G        1      2        2 
  22 chr22_24542351     ZBoe    A    G        0      0        2 
  22 chr22_24542351     ZGre    A    G        0      0        2 
  22 chr22_24542351     ZHar    A    G        0      0        2 
  22 chr22_24542351   Sample    A    G        0      0        2 
  22 chr22_24546724     AAsi    A    C        0      0        2 
  22 chr22_24546724     AKia    A    C        0      0        2 
  22 chr22_24546724     AOna    A    C        0      0        2 
  22 chr22_24546724     ASom    A    C        0      0        2 
  22 chr22_24546724     HCab    A    C        0      0        2 
  22 chr22_24546724     HPrz    A    C        0      0        2 
  22 chr22_24546724     ZBoe    A    C        0      0        2 
  22 chr22_24546724     ZGre    A    C        1      2        2 
  22 chr22_24546724     ZHar    A    C        0      0        2 
  22 chr22_24546724   Sample    A    C        0      0        2 
  22 chr22_24548020     AAsi    G    T        0      0        2 
  22 chr22_24548020     AKia    G    T        0      0        2 
  22 chr22_24548020     AOna    G    T        0      0        2 
  22 chr22_24548020     ASom    G    T        0      0        2 
  22 chr22_24548020     HCab    G    T        0      0        2 
  22 chr22_24548020     HPrz    G    T        0      0        2 
  22 chr22_24548020     ZBoe    G    T        1      2        2 
  22 chr22_24548020     ZGre    G    T        0      0        2 
  22 chr22_24548020     ZHar    G    T        0      0        2 
  22 chr22_24548020   Sample    G    T        0      0        2 
  22 chr22_24553702     AAsi    T    C        0      0        2 
  22 chr22_24553702     AKia    T    C        0      0        2 
  22 chr22_24553702     AOna    T    C        0      0        2 
  22 chr22_24553702     ASom    T    C        0      0        2 
  22 chr22_24553702     HCab    T    C        0      0        2 
  22 chr22_24553702     HPrz    T    C      0.5      1        2 
  22 chr22_24553702     ZBoe    T    C        0      0        2 
  22 chr22_24553702     ZGre    T    C        0      0        2 
  22 chr22_24553702     ZHar    T    C        0      0        2 
  22 chr22_24553702   Sample    T    C        0      0        2 
  22 chr22_24557131     AAsi    C    T        0      0        2 
  22 chr22_24557131     AKia    C    T        1      2        2 
  22 chr22_24557131     AOna    C    T        1      2        2 
  22 chr22_24557131     ASom    C    T        0      0        2 
  22 chr22_24557131     HCab    C    T        0      0        2 
  22 chr22_24557131     HPrz    C    T        0      0        2 
  22 chr22_24557131     ZBoe    C    T        0      0        2 
  22 chr22_24557131     ZGre    C    T        0      0        2 
  22 chr22_24557131     ZHar    C    T        0      0        2 
  22 chr22_24557131   Sample    C    T        0      0        2 
  22 chr22_24563687     AAsi    A    G        0      0        2 
  22 chr22_24563687     AKia    A    G        0      0        2 
  22 chr22_24563687     AOna    A    G        0      0        2 
  22 chr22_24563687     ASom    A    G        0      0        2 
  22 chr22_24563687     HCab    A    G        1      2        2 
  22 chr22_24563687     HPrz    A    G        1      2        2 
  22 chr22_24563687     ZBoe    A    G        0      0        2 
  22 chr22_24563687     ZGre    A    G        0      0        2 
  22 chr22_24563687     ZHar    A    G        0      0        2 
  22 chr22_24563687   Sample    A    G        0      0        2 
  22 chr22_24564161     AAsi    C    A        0      0        2 
  22 chr22_24564161     AKia    C    A        0      0        2 
  22 chr22_24564161     AOna    C    A        0      0        2 
  22 chr22_24564161     ASom    C    A        0      0        2 
  22 chr22_24564161     HCab    C    A        0      0        2 
  22 chr22_24564161     HPrz    C    A      0.5      1        2 
  22 chr22_24564161     ZBoe    C    A        0      0        2 
  22 chr22_24564161     ZGre    C    A        0      0        2 
  22 chr22_24564161     ZHar    C    A        0      0        2 
  22 chr22_24564161   Sample    C    A        0      0        2 
  22 chr22_24565239     AAsi    A    G        0      0        2 
  22 chr22_24565239     AKia    A    G        0      0        2 
  22 chr22_24565239     AOna    A    G        0      0        2 
  22 chr22_24565239     ASom    A    G        0      0        2 
  22 chr22_24565239     HCab    A    G        1      2        2 
  22 chr22_24565239     HPrz    A    G        1      2        2 
  22 chr22_24565239     ZBoe    A    G        0      0        2 
  22 chr22_24565239     ZGre    A    G        0      0        2 
  22 chr22_24565239     ZHar    A    G        0      0        2 
  22 chr22_24565239   Sample    A    G        0      0        2 
  22 chr22_24569344     AAsi    A    G        0      0        2 
  22 chr22_24569344     AKia    A    G        0      0        2 
  22 chr22_24569344     AOna    A    G        0      0        2 
  22 chr22_24569344     ASom    A    G        0      0        2 
  22 chr22_24569344     HCab    A    G      0.5      1        2 
  22 chr22_24569344     HPrz    A    G        0      0        2 
  22 chr22_24569344     ZBoe    A    G        0      0        2 
  22 chr22_24569344     ZGre    A    G        0      0        2 
  22 chr22_24569344     ZHar    A    G        0      0        2 
  22 chr22_24569344   Sample    A    G        0      0        2 
  22 chr22_24571657     AAsi    T    C        0      0        2 
  22 chr22_24571657     AKia    T    C        0      0        2 
  22 chr22_24571657     AOna    T    C        0      0        2 
  22 chr22_24571657     ASom    T    C        0      0        2 
  22 chr22_24571657     HCab    T    C        0      0        2 
  22 chr22_24571657     HPrz    T    C        0      0        2 
  22 chr22_24571657     ZBoe    T    C        0      0        2 
  22 chr22_24571657     ZGre    T    C        0      0        2 
  22 chr22_24571657     ZHar    T    C        1      2        2 
  22 chr22_24571657   Sample    T    C        0      0        2 
  22 chr22_24579568     AAsi    A    C        0      0        2 
  22 chr22_24579568     AKia    A    C        0      0        2 
  22 chr22_24579568     AOna    A    C        0      0        2 
  22 chr22_24579568     ASom    A    C        0      0        2 
  22 chr22_24579568     HCab    A    C      0.5      1        2 
  22 chr22_24579568     HPrz    A    C        0      0        2 
  22 chr22_24579568     ZBoe    A    C        0      0        2 
  22 chr22_24579568     ZGre    A    C        0      0        2 
  22 chr22_24579568     ZHar    A    C        0      0        2 
  22 chr22_24579568   Sample    A    C        0      0        2 
  22 chr22_24582317     AAsi    C    T        0      0        2 
  22 chr22_24582317     AKia    C    T        0      0        2 
  22 chr22_24582317     AOna    C    T        0      0        2 
  22 chr22_24582317     ASom    C    T        0      0        2 
  22 chr22_24582317     HCab    C    T        0      0        2 
  22 chr22_24582317     HPrz    C    T        0      0        2 
  22 chr22_24582317     ZBoe    C    T        0      0        2 
  22 chr22_24582317     ZGre    C    T        0      0        2 
  22 chr22_24582317     ZHar    C    T      0.5      1        2 
  22 chr22_24582317   Sample    C    T        0      0        2 
  22 chr22_24583984     AAsi    G    A        0      0        2 
  22 chr22_24583984     AKia    G    A        0      0        2 
  22 chr22_24583984     AOna    G    A        0      0        2 
  22 chr22_24583984     ASom    G    A        0      0        2 
  22 chr22_24583984     HCab    G    A        0      0        2 
  22 chr22_24583984     HPrz    G    A        0      0        2 
  22 chr22_24583984     ZBoe    G    A        0      0        2 
  22 chr22_24583984     ZGre    G    A        0      0        2 
  22 chr22_24583984     ZHar    G    A        1      2        2 
  22 chr22_24583984   Sample    G    A        0      0        2 
  22 chr22_24585256     AAsi    T    C        0      0        2 
  22 chr22_24585256     AKia    T    C        0      0        2 
  22 chr22_24585256     AOna    T    C        0      0        2 
  22 chr22_24585256     ASom    T    C        0      0        2 
  22 chr22_24585256     HCab    T    C      0.5      1        2 
  22 chr22_24585256     HPrz    T    C      0.5      1        2 
  22 chr22_24585256     ZBoe    T    C        0      0        2 
  22 chr22_24585256     ZGre    T    C        0      0        2 
  22 chr22_24585256     ZHar    T    C        0      0        2 
  22 chr22_24585256   Sample    T    C        0      0        2 
  22 chr22_24589643     AAsi    G    A        0      0        2 
  22 chr22_24589643     AKia    G    A        0      0        2 
  22 chr22_24589643     AOna    G    A        0      0        2 
  22 chr22_24589643     ASom    G    A        0      0        2 
  22 chr22_24589643     HCab    G    A        1      2        2 
  22 chr22_24589643     HPrz    G    A        1      2        2 
  22 chr22_24589643     ZBoe    G    A        0      0        2 
  22 chr22_24589643     ZGre    G    A        0      0        2 
  22 chr22_24589643     ZHar    G    A        0      0        2 
  22 chr22_24589643   Sample    G    A        0      0        2 
  22 chr22_24590127     AAsi    A    G        0      0        2 
  22 chr22_24590127     AKia    A    G        0      0        2 
  22 chr22_24590127     AOna    A    G        0      0        2 
  22 chr22_24590127     ASom    A    G        0      0        2 
  22 chr22_24590127     HCab    A    G      0.5      1        2 
  22 chr22_24590127     HPrz    A    G      0.5      1        2 
  22 chr22_24590127     ZBoe    A    G        0      0        2 
  22 chr22_24590127     ZGre    A    G        0      0        2 
  22 chr22_24590127     ZHar    A    G        0      0        2 
  22 chr22_24590127   Sample    A    G        0      0        2 
  22 chr22_24590274     AAsi    C    G        1      2        2 
  22 chr22_24590274     AKia    C    G        0      0        2 
  22 chr22_24590274     AOna    C    G        0      0        2 
  22 chr22_24590274     ASom    C    G        1      2        2 
  22 chr22_24590274     HCab    C    G        0      0        2 
  22 chr22_24590274     HPrz    C    G        0      0        2 
  22 chr22_24590274     ZBoe    C    G        0      0        2 
  22 chr22_24590274     ZGre    C    G        0      0        2 
  22 chr22_24590274     ZHar    C    G        0      0        2 
  22 chr22_24590274   Sample    C    G        1      2        2 
  22 chr22_24596793     AAsi    G    T        0      0        2 
  22 chr22_24596793     AKia    G    T        0      0        2 
  22 chr22_24596793     AOna    G    T        0      0        2 
  22 chr22_24596793     ASom    G    T        0      0        2 
  22 chr22_24596793     HCab    G    T        0      0        2 
  22 chr22_24596793     HPrz    G    T        0      0        2 
  22 chr22_24596793     ZBoe    G    T        0      0        2 
  22 chr22_24596793     ZGre    G    T        0      0        2 
  22 chr22_24596793     ZHar    G    T      0.5      1        2 
  22 chr22_24596793   Sample    G    T        0      0        2 
  22 chr22_24597236     AAsi    G    A        0      0        2 
  22 chr22_24597236     AKia    G    A        0      0        2 
  22 chr22_24597236     AOna    G    A        0      0        2 
  22 chr22_24597236     ASom    G    A        0      0        2 
  22 chr22_24597236     HCab    G    A        0      0        2 
  22 chr22_24597236     HPrz    G    A        0      0        2 
  22 chr22_24597236     ZBoe    G    A        1      2        2 
  22 chr22_24597236     ZGre    G    A        1      2        2 
  22 chr22_24597236     ZHar    G    A        1      2        2 
  22 chr22_24597236   Sample    G    A        0      0        2 
  22 chr22_24598650     AAsi    C    G        0      0        2 
  22 chr22_24598650     AKia    C    G        0      0        2 
  22 chr22_24598650     AOna    C    G        0      0        2 
  22 chr22_24598650     ASom    C    G        0      0        2 
  22 chr22_24598650     HCab    C    G        1      2        2 
  22 chr22_24598650     HPrz    C    G        1      2        2 
  22 chr22_24598650     ZBoe    C    G        0      0        2 
  22 chr22_24598650     ZGre    C    G        0      0        2 
  22 chr22_24598650     ZHar    C    G        0      0        2 
  22 chr22_24598650   Sample    C    G        0      0        2 
  22 chr22_24599810     AAsi    A    G        0      0        2 
  22 chr22_24599810     AKia    A    G        0      0        2 
  22 chr22_24599810     AOna    A    G        0      0        2 
  22 chr22_24599810     ASom    A    G        0      0        2 
  22 chr22_24599810     HCab    A    G        1      2        2 
  22 chr22_24599810     HPrz    A    G        1      2        2 
  22 chr22_24599810     ZBoe    A    G        0      0        2 
  22 chr22_24599810     ZGre    A    G        0      0        2 
  22 chr22_24599810     ZHar    A    G        0      0        2 
  22 chr22_24599810   Sample    A    G        0      0        2 
  22 chr22_24604642     AAsi    G    T        0      0        2 
  22 chr22_24604642     AKia    G    T        0      0        2 
  22 chr22_24604642     AOna    G    T        0      0        2 
  22 chr22_24604642     ASom    G    T        0      0        2 
  22 chr22_24604642     HCab    G    T        1      2        2 
  22 chr22_24604642     HPrz    G    T        1      2        2 
  22 chr22_24604642     ZBoe    G    T        0      0        2 
  22 chr22_24604642     ZGre    G    T        0      0        2 
  22 chr22_24604642     ZHar    G    T        0      0        2 
  22 chr22_24604642   Sample    G    T        0      0        2 
  22 chr22_24611581     AAsi    G    C        0      0        2 
  22 chr22_24611581     AKia    G    C        0      0        2 
  22 chr22_24611581     AOna    G    C        0      0        2 
  22 chr22_24611581     ASom    G    C        0      0        2 
  22 chr22_24611581     HCab    G    C        1      2        2 
  22 chr22_24611581     HPrz    G    C        1      2        2 
  22 chr22_24611581     ZBoe    G    C        0      0        2 
  22 chr22_24611581     ZGre    G    C        0      0        2 
  22 chr22_24611581     ZHar    G    C        0      0        2 
  22 chr22_24611581   Sample    G    C        0      0        2 
  22 chr22_24613804     AAsi    T    C        1      2        2 
  22 chr22_24613804     AKia    T    C        0      0        2 
  22 chr22_24613804     AOna    T    C        0      0        2 
  22 chr22_24613804     ASom    T    C        1      2        2 
  22 chr22_24613804     HCab    T    C        0      0        2 
  22 chr22_24613804     HPrz    T    C        0      0        2 
  22 chr22_24613804     ZBoe    T    C        0      0        2 
  22 chr22_24613804     ZGre    T    C        0      0        2 
  22 chr22_24613804     ZHar    T    C        0      0        2 
  22 chr22_24613804   Sample    T    C        1      2        2 
  22 chr22_24615539     AAsi    A    G        1      2        2 
  22 chr22_24615539     AKia    A    G        1      2        2 
  22 chr22_24615539     AOna    A    G        1      2        2 
  22 chr22_24615539     ASom    A    G        1      2        2 
  22 chr22_24615539     HCab    A    G        0      0        2 
  22 chr22_24615539     HPrz    A    G        0      0        2 
  22 chr22_24615539     ZBoe    A    G        0      0        2 
  22 chr22_24615539     ZGre    A    G        0      0        2 
  22 chr22_24615539     ZHar    A    G        0      0        2 
  22 chr22_24615539   Sample    A    G        1      2        2 
  22 chr22_24620996     AAsi    A    G        0      0        2 
  22 chr22_24620996     AKia    A    G        0      0        2 
  22 chr22_24620996     AOna    A    G        0      0        2 
  22 chr22_24620996     ASom    A    G        0      0        2 
  22 chr22_24620996     HCab    A    G        1      2        2 
  22 chr22_24620996     HPrz    A    G        1      2        2 
  22 chr22_24620996     ZBoe    A    G        0      0        2 
  22 chr22_24620996     ZGre    A    G        0      0        2 
  22 chr22_24620996     ZHar    A    G        0      0        2 
  22 chr22_24620996   Sample    A    G        0      0        2 
  22 chr22_24621588     AAsi    A    G        1      2        2 
  22 chr22_24621588     AKia    A    G        0      0        2 
  22 chr22_24621588     AOna    A    G        0      0        2 
  22 chr22_24621588     ASom    A    G        1      2        2 
  22 chr22_24621588     HCab    A    G        0      0        2 
  22 chr22_24621588     HPrz    A    G        0      0        2 
  22 chr22_24621588     ZBoe    A    G        0      0        2 
  22 chr22_24621588     ZGre    A    G        0      0        2 
  22 chr22_24621588     ZHar    A    G        0      0        2 
  22 chr22_24621588   Sample    A    G        1      2        2 
  22 chr22_24639963     AAsi    T    G        1      2        2 
  22 chr22_24639963     AKia    T    G        0      0        2 
  22 chr22_24639963     AOna    T    G        0      0        2 
  22 chr22_24639963     ASom    T    G        0      0        2 
  22 chr22_24639963     HCab    T    G        0      0        2 
  22 chr22_24639963     HPrz    T    G        0      0        2 
  22 chr22_24639963     ZBoe    T    G        0      0        2 
  22 chr22_24639963     ZGre    T    G        0      0        2 
  22 chr22_24639963     ZHar    T    G        0      0        2 
  22 chr22_24639963   Sample    T    G        1      2        2 
  22 chr22_24644436     AAsi    G    C        1      2        2 
  22 chr22_24644436     AKia    G    C        0      0        2 
  22 chr22_24644436     AOna    G    C        0      0        2 
  22 chr22_24644436     ASom    G    C        0      0        2 
  22 chr22_24644436     HCab    G    C        0      0        2 
  22 chr22_24644436     HPrz    G    C        0      0        2 
  22 chr22_24644436     ZBoe    G    C        0      0        2 
  22 chr22_24644436     ZGre    G    C        0      0        2 
  22 chr22_24644436     ZHar    G    C        0      0        2 
  22 chr22_24644436   Sample    G    C        1      2        2 
  22 chr22_24645936     AAsi    G    A        0      0        2 
  22 chr22_24645936     AKia    G    A        1      2        2 
  22 chr22_24645936     AOna    G    A        1      2        2 
  22 chr22_24645936     ASom    G    A        0      0        2 
  22 chr22_24645936     HCab    G    A        0      0        2 
  22 chr22_24645936     HPrz    G    A        0      0        2 
  22 chr22_24645936     ZBoe    G    A        0      0        2 
  22 chr22_24645936     ZGre    G    A        0      0        2 
  22 chr22_24645936     ZHar    G    A        0      0        2 
  22 chr22_24645936   Sample    G    A        0      0        2 
  22 chr22_24647335     AAsi    C    T        0      0        2 
  22 chr22_24647335     AKia    C    T        0      0        2 
  22 chr22_24647335     AOna    C    T        0      0        2 
  22 chr22_24647335     ASom    C    T        0      0        2 
  22 chr22_24647335     HCab    C    T        0      0        2 
  22 chr22_24647335     HPrz    C    T        0      0        2 
  22 chr22_24647335     ZBoe    C    T        1      2        2 
  22 chr22_24647335     ZGre    C    T        0      0        2 
  22 chr22_24647335     ZHar    C    T        0      0        2 
  22 chr22_24647335   Sample    C    T        0      0        2 
  22 chr22_24653913     AAsi    G    C        0      0        2 
  22 chr22_24653913     AKia    G    C        0      0        2 
  22 chr22_24653913     AOna    G    C        0      0        2 
  22 chr22_24653913     ASom    G    C        0      0        2 
  22 chr22_24653913     HCab    G    C        1      2        2 
  22 chr22_24653913     HPrz    G    C        1      2        2 
  22 chr22_24653913     ZBoe    G    C        0      0        2 
  22 chr22_24653913     ZGre    G    C        0      0        2 
  22 chr22_24653913     ZHar    G    C        0      0        2 
  22 chr22_24653913   Sample    G    C        0      0        2 
  22 chr22_24672334     AAsi    A    G        0      0        2 
  22 chr22_24672334     AKia    A    G        0      0        2 
  22 chr22_24672334     AOna    A    G        0      0        2 
  22 chr22_24672334     ASom    A    G        0      0        2 
  22 chr22_24672334     HCab    A    G        0      0        2 
  22 chr22_24672334     HPrz    A    G        0      0        2 
  22 chr22_24672334     ZBoe    A    G        0      0        2 
  22 chr22_24672334     ZGre    A    G        0      0        2 
  22 chr22_24672334     ZHar    A    G        1      2        2 
  22 chr22_24672334   Sample    A    G        0      0        2 
  22 chr22_24680888     AAsi    C    T        0      0        2 
  22 chr22_24680888     AKia    C    T        0      0        2 
  22 chr22_24680888     AOna    C    T        0      0        2 
  22 chr22_24680888     ASom    C    T        0      0        2 
  22 chr22_24680888     HCab    C    T        0      0        2 
  22 chr22_24680888     HPrz    C    T        0      0        2 
  22 chr22_24680888     ZBoe    C    T      0.5      1        2 
  22 chr22_24680888     ZGre    C    T        0      0        2 
  22 chr22_24680888     ZHar    C    T        0      0        2 
  22 chr22_24680888   Sample    C    T        0      0        2 
  22 chr22_24683900     AAsi    A    T        0      0        2 
  22 chr22_24683900     AKia    A    T        1      2        2 
  22 chr22_24683900     AOna    A    T        1      2        2 
  22 chr22_24683900     ASom    A    T        0      0        2 
  22 chr22_24683900     HCab    A    T        0      0        2 
  22 chr22_24683900     HPrz    A    T        0      0        2 
  22 chr22_24683900     ZBoe    A    T        0      0        2 
  22 chr22_24683900     ZGre    A    T        0      0        2 
  22 chr22_24683900     ZHar    A    T        0      0        2 
  22 chr22_24683900   Sample    A    T        0      0        2 
  22 chr22_24686911     AAsi    T    C        0      0        2 
  22 chr22_24686911     AKia    T    C        0      0        2 
  22 chr22_24686911     AOna    T    C        0      0        2 
  22 chr22_24686911     ASom    T    C        0      0        2 
  22 chr22_24686911     HCab    T    C        0      0        2 
  22 chr22_24686911     HPrz    T    C        0      0        2 
  22 chr22_24686911     ZBoe    T    C        0      0        2 
  22 chr22_24686911     ZGre    T    C        1      2        2 
  22 chr22_24686911     ZHar    T    C        0      0        2 
  22 chr22_24686911   Sample    T    C        0      0        2 
  22 chr22_24689097     AAsi    T    G        1      2        2 
  22 chr22_24689097     AKia    T    G        0      0        2 
  22 chr22_24689097     AOna    T    G        0      0        2 
  22 chr22_24689097     ASom    T    G        1      2        2 
  22 chr22_24689097     HCab    T    G        0      0        2 
  22 chr22_24689097     HPrz    T    G        0      0        2 
  22 chr22_24689097     ZBoe    T    G        0      0        2 
  22 chr22_24689097     ZGre    T    G        0      0        2 
  22 chr22_24689097     ZHar    T    G        0      0        2 
  22 chr22_24689097   Sample    T    G        1      2        2 
  22 chr22_24690513     AAsi    G    A        0      0        2 
  22 chr22_24690513     AKia    G    A        0      0        2 
  22 chr22_24690513     AOna    G    A        0      0        2 
  22 chr22_24690513     ASom    G    A        0      0        2 
  22 chr22_24690513     HCab    G    A        1      2        2 
  22 chr22_24690513     HPrz    G    A        1      2        2 
  22 chr22_24690513     ZBoe    G    A        0      0        2 
  22 chr22_24690513     ZGre    G    A        0      0        2 
  22 chr22_24690513     ZHar    G    A        0      0        2 
  22 chr22_24690513   Sample    G    A        0      0        2 
  22 chr22_24691993     AAsi    A    G        0      0        2 
  22 chr22_24691993     AKia    A    G        0      0        2 
  22 chr22_24691993     AOna    A    G        0      0        2 
  22 chr22_24691993     ASom    A    G        0      0        2 
  22 chr22_24691993     HCab    A    G        0      0        2 
  22 chr22_24691993     HPrz    A    G        0      0        2 
  22 chr22_24691993     ZBoe    A    G      0.5      1        2 
  22 chr22_24691993     ZGre    A    G        0      0        2 
  22 chr22_24691993     ZHar    A    G        0      0        2 
  22 chr22_24691993   Sample    A    G        0      0        2 
  22 chr22_24707106     AAsi    C    T        0      0        2 
  22 chr22_24707106     AKia    C    T        0      0        2 
  22 chr22_24707106     AOna    C    T        0      0        2 
  22 chr22_24707106     ASom    C    T        0      0        2 
  22 chr22_24707106     HCab    C    T        1      2        2 
  22 chr22_24707106     HPrz    C    T        1      2        2 
  22 chr22_24707106     ZBoe    C    T        0      0        2 
  22 chr22_24707106     ZGre    C    T        0      0        2 
  22 chr22_24707106     ZHar    C    T        0      0        2 
  22 chr22_24707106   Sample    C    T        0      0        2 
  22 chr22_24708305     AAsi    C    T        0      0        2 
  22 chr22_24708305     AKia    C    T        0      0        2 
  22 chr22_24708305     AOna    C    T        0      0        2 
  22 chr22_24708305     ASom    C    T        0      0        2 
  22 chr22_24708305     HCab    C    T        1      2        2 
  22 chr22_24708305     HPrz    C    T        1      2        2 
  22 chr22_24708305     ZBoe    C    T        0      0        2 
  22 chr22_24708305     ZGre    C    T        0      0        2 
  22 chr22_24708305     ZHar    C    T        0      0        2 
  22 chr22_24708305   Sample    C    T        0      0        2 
  22 chr22_24709872     AAsi    A    T        0      0        2 
  22 chr22_24709872     AKia    A    T        1      2        2 
  22 chr22_24709872     AOna    A    T        1      2        2 
  22 chr22_24709872     ASom    A    T        0      0        2 
  22 chr22_24709872     HCab    A    T        0      0        2 
  22 chr22_24709872     HPrz    A    T        0      0        2 
  22 chr22_24709872     ZBoe    A    T        0      0        2 
  22 chr22_24709872     ZGre    A    T        0      0        2 
  22 chr22_24709872     ZHar    A    T        0      0        2 
  22 chr22_24709872   Sample    A    T        0      0        2 
  22 chr22_24710952     AAsi    T    C      0.5      1        2 
  22 chr22_24710952     AKia    T    C        0      0        2 
  22 chr22_24710952     AOna    T    C        0      0        2 
  22 chr22_24710952     ASom    T    C        0      0        2 
  22 chr22_24710952     HCab    T    C        0      0        2 
  22 chr22_24710952     HPrz    T    C        0      0        2 
  22 chr22_24710952     ZBoe    T    C        0      0        2 
  22 chr22_24710952     ZGre    T    C        0      0        2 
  22 chr22_24710952     ZHar    T    C        0      0        2 
  22 chr22_24710952   Sample    T    C        1      2        2 
  22 chr22_24728829     AAsi    G    A        0      0        2 
  22 chr22_24728829     AKia    G    A        0      0        2 
  22 chr22_24728829     AOna    G    A        0      0        2 
  22 chr22_24728829     ASom    G    A        0      0        2 
  22 chr22_24728829     HCab    G    A        0      0        2 
  22 chr22_24728829     HPrz    G    A        0      0        2 
  22 chr22_24728829     ZBoe    G    A        0      0        2 
  22 chr22_24728829     ZGre    G    A      0.5      1        2 
  22 chr22_24728829     ZHar    G    A        0      0        2 
  22 chr22_24728829   Sample    G    A        0      0        2 
  22 chr22_24729213     AAsi    A    G        0      0        2 
  22 chr22_24729213     AKia    A    G        0      0        2 
  22 chr22_24729213     AOna    A    G        0      0        2 
  22 chr22_24729213     ASom    A    G        0      0        2 
  22 chr22_24729213     HCab    A    G        1      2        2 
  22 chr22_24729213     HPrz    A    G        1      2        2 
  22 chr22_24729213     ZBoe    A    G        0      0        2 
  22 chr22_24729213     ZGre    A    G        0      0        2 
  22 chr22_24729213     ZHar    A    G        0      0        2 
  22 chr22_24729213   Sample    A    G        0      0        2 
  22 chr22_24729963     AAsi    A    T        0      0        2 
  22 chr22_24729963     AKia    A    T        1      2        2 
  22 chr22_24729963     AOna    A    T        1      2        2 
  22 chr22_24729963     ASom    A    T        0      0        2 
  22 chr22_24729963     HCab    A    T        0      0        2 
  22 chr22_24729963     HPrz    A    T        0      0        2 
  22 chr22_24729963     ZBoe    A    T        0      0        2 
  22 chr22_24729963     ZGre    A    T        0      0        2 
  22 chr22_24729963     ZHar    A    T        0      0        2 
  22 chr22_24729963   Sample    A    T        0      0        2 
  22 chr22_24733838     AAsi    C    T        0      0        2 
  22 chr22_24733838     AKia    C    T        0      0        2 
  22 chr22_24733838     AOna    C    T        0      0        2 
  22 chr22_24733838     ASom    C    T        0      0        2 
  22 chr22_24733838     HCab    C    T        1      2        2 
  22 chr22_24733838     HPrz    C    T        1      2        2 
  22 chr22_24733838     ZBoe    C    T        0      0        2 
  22 chr22_24733838     ZGre    C    T        0      0        2 
  22 chr22_24733838     ZHar    C    T        0      0        2 
  22 chr22_24733838   Sample    C    T        0      0        2 
  22 chr22_24737525     AAsi    A    G        0      0        2 
  22 chr22_24737525     AKia    A    G        0      0        2 
  22 chr22_24737525     AOna    A    G        0      0        2 
  22 chr22_24737525     ASom    A    G        0      0        2 
  22 chr22_24737525     HCab    A    G        0      0        2 
  22 chr22_24737525     HPrz    A    G        0      0        2 
  22 chr22_24737525     ZBoe    A    G        1      2        2 
  22 chr22_24737525     ZGre    A    G        1      2        2 
  22 chr22_24737525     ZHar    A    G        1      2        2 
  22 chr22_24737525   Sample    A    G        0      0        2 
  22 chr22_24744010     AAsi    G    T        0      0        2 
  22 chr22_24744010     AKia    G    T        1      2        2 
  22 chr22_24744010     AOna    G    T        1      2        2 
  22 chr22_24744010     ASom    G    T        0      0        2 
  22 chr22_24744010     HCab    G    T        0      0        2 
  22 chr22_24744010     HPrz    G    T        0      0        2 
  22 chr22_24744010     ZBoe    G    T        0      0        2 
  22 chr22_24744010     ZGre    G    T        0      0        2 
  22 chr22_24744010     ZHar    G    T        0      0        2 
  22 chr22_24744010   Sample    G    T        0      0        2 
  22 chr22_24744500     AAsi    A    G        0      0        2 
  22 chr22_24744500     AKia    A    G        0      0        2 
  22 chr22_24744500     AOna    A    G        0      0        2 
  22 chr22_24744500     ASom    A    G        0      0        2 
  22 chr22_24744500     HCab    A    G        0      0        2 
  22 chr22_24744500     HPrz    A    G        0      0        2 
  22 chr22_24744500     ZBoe    A    G        0      0        2 
  22 chr22_24744500     ZGre    A    G        0      0        2 
  22 chr22_24744500     ZHar    A    G        1      2        2 
  22 chr22_24744500   Sample    A    G        0      0        2 
  22 chr22_24745088     AAsi    T    C        0      0        2 
  22 chr22_24745088     AKia    T    C        0      0        2 
  22 chr22_24745088     AOna    T    C        0      0        2 
  22 chr22_24745088     ASom    T    C        1      2        2 
  22 chr22_24745088     HCab    T    C        0      0        2 
  22 chr22_24745088     HPrz    T    C        0      0        2 
  22 chr22_24745088     ZBoe    T    C        0      0        2 
  22 chr22_24745088     ZGre    T    C        0      0        2 
  22 chr22_24745088     ZHar    T    C        0      0        2 
  22 chr22_24745088   Sample    T    C        0      0        2 
  22 chr22_24746674     AAsi    C    G        0      0        2 
  22 chr22_24746674     AKia    C    G        0      0        2 
  22 chr22_24746674     AOna    C    G        0      0        2 
  22 chr22_24746674     ASom    C    G        0      0        2 
  22 chr22_24746674     HCab    C    G        1      2        2 
  22 chr22_24746674     HPrz    C    G        1      2        2 
  22 chr22_24746674     ZBoe    C    G        0      0        2 
  22 chr22_24746674     ZGre    C    G        0      0        2 
  22 chr22_24746674     ZHar    C    G        0      0        2 
  22 chr22_24746674   Sample    C    G        0      0        2 
  22 chr22_24753141     AAsi    A    G        0      0        2 
  22 chr22_24753141     AKia    A    G        0      0        2 
  22 chr22_24753141     AOna    A    G        0      0        2 
  22 chr22_24753141     ASom    A    G        0      0        2 
  22 chr22_24753141     HCab    A    G        0      0        2 
  22 chr22_24753141     HPrz    A    G      0.5      1        2 
  22 chr22_24753141     ZBoe    A    G        0      0        2 
  22 chr22_24753141     ZGre    A    G        0      0        2 
  22 chr22_24753141     ZHar    A    G        0      0        2 
  22 chr22_24753141   Sample    A    G        0      0        2 
  22 chr22_24755512     AAsi    G    A        0      0        2 
  22 chr22_24755512     AKia    G    A        0      0        2 
  22 chr22_24755512     AOna    G    A      0.5      1        2 
  22 chr22_24755512     ASom    G    A        0      0        2 
  22 chr22_24755512     HCab    G    A        0      0        2 
  22 chr22_24755512     HPrz    G    A        0      0        2 
  22 chr22_24755512     ZBoe    G    A        0      0        2 
  22 chr22_24755512     ZGre    G    A        0      0        2 
  22 chr22_24755512     ZHar    G    A        0      0        2 
  22 chr22_24755512   Sample    G    A        0      0        2 
  22 chr22_24756471     AAsi    G    A        0      0        2 
  22 chr22_24756471     AKia    G    A        0      0        2 
  22 chr22_24756471     AOna    G    A        0      0        2 
  22 chr22_24756471     ASom    G    A        0      0        2 
  22 chr22_24756471     HCab    G    A        0      0        2 
  22 chr22_24756471     HPrz    G    A        0      0        2 
  22 chr22_24756471     ZBoe    G    A      0.5      1        2 
  22 chr22_24756471     ZGre    G    A        0      0        2 
  22 chr22_24756471     ZHar    G    A        1      2        2 
  22 chr22_24756471   Sample    G    A        0      0        2 
  22 chr22_24756853     AAsi    A    G        0      0        2 
  22 chr22_24756853     AKia    A    G        0      0        2 
  22 chr22_24756853     AOna    A    G        0      0        2 
  22 chr22_24756853     ASom    A    G        1      2        2 
  22 chr22_24756853     HCab    A    G        0      0        2 
  22 chr22_24756853     HPrz    A    G        0      0        2 
  22 chr22_24756853     ZBoe    A    G        0      0        2 
  22 chr22_24756853     ZGre    A    G        0      0        2 
  22 chr22_24756853     ZHar    A    G        0      0        2 
  22 chr22_24756853   Sample    A    G        0      0        2 
  22 chr22_24758941     AAsi    A    T        0      0        2 
  22 chr22_24758941     AKia    A    T        0      0        2 
  22 chr22_24758941     AOna    A    T        0      0        2 
  22 chr22_24758941     ASom    A    T        0      0        2 
  22 chr22_24758941     HCab    A    T        0      0        2 
  22 chr22_24758941     HPrz    A    T        0      0        2 
  22 chr22_24758941     ZBoe    A    T      0.5      1        2 
  22 chr22_24758941     ZGre    A    T        0      0        2 
  22 chr22_24758941     ZHar    A    T        0      0        2 
  22 chr22_24758941   Sample    A    T        0      0        2 
  22 chr22_24760716     AAsi    G    T        0      0        2 
  22 chr22_24760716     AKia    G    T        0      0        2 
  22 chr22_24760716     AOna    G    T        0      0        2 
  22 chr22_24760716     ASom    G    T        0      0        2 
  22 chr22_24760716     HCab    G    T        1      2        2 
  22 chr22_24760716     HPrz    G    T        1      2        2 
  22 chr22_24760716     ZBoe    G    T        0      0        2 
  22 chr22_24760716     ZGre    G    T        0      0        2 
  22 chr22_24760716     ZHar    G    T        0      0        2 
  22 chr22_24760716   Sample    G    T        0      0        2 
  22 chr22_24764840     AAsi    G    A        0      0        2 
  22 chr22_24764840     AKia    G    A        0      0        2 
  22 chr22_24764840     AOna    G    A        0      0        2 
  22 chr22_24764840     ASom    G    A        0      0        2 
  22 chr22_24764840     HCab    G    A        0      0        2 
  22 chr22_24764840     HPrz    G    A        0      0        2 
  22 chr22_24764840     ZBoe    G    A        0      0        2 
  22 chr22_24764840     ZGre    G    A        0      0        2 
  22 chr22_24764840     ZHar    G    A      0.5      1        2 
  22 chr22_24764840   Sample    G    A        0      0        2 
  22 chr22_24765027     AAsi    A    G        0      0        2 
  22 chr22_24765027     AKia    A    G        0      0        2 
  22 chr22_24765027     AOna    A    G        0      0        2 
  22 chr22_24765027     ASom    A    G        0      0        2 
  22 chr22_24765027     HCab    A    G        1      2        2 
  22 chr22_24765027     HPrz    A    G        1      2        2 
  22 chr22_24765027     ZBoe    A    G        0      0        2 
  22 chr22_24765027     ZGre    A    G        0      0        2 
  22 chr22_24765027     ZHar    A    G        0      0        2 
  22 chr22_24765027   Sample    A    G        0      0        2 
  22 chr22_24772124     AAsi    T    C        0      0        2 
  22 chr22_24772124     AKia    T    C        0      0        2 
  22 chr22_24772124     AOna    T    C        0      0        2 
  22 chr22_24772124     ASom    T    C        0      0        2 
  22 chr22_24772124     HCab    T    C        1      2        2 
  22 chr22_24772124     HPrz    T    C        1      2        2 
  22 chr22_24772124     ZBoe    T    C        0      0        2 
  22 chr22_24772124     ZGre    T    C        0      0        2 
  22 chr22_24772124     ZHar    T    C        0      0        2 
  22 chr22_24772124   Sample    T    C        0      0        2 
  22 chr22_24779994     AAsi    G    C        0      0        2 
  22 chr22_24779994     AKia    G    C        1      2        2 
  22 chr22_24779994     AOna    G    C        1      2        2 
  22 chr22_24779994     ASom    G    C        0      0        2 
  22 chr22_24779994     HCab    G    C        0      0        2 
  22 chr22_24779994     HPrz    G    C        0      0        2 
  22 chr22_24779994     ZBoe    G    C        0      0        2 
  22 chr22_24779994     ZGre    G    C        0      0        2 
  22 chr22_24779994     ZHar    G    C        0      0        2 
  22 chr22_24779994   Sample    G    C        0      0        2 
  22 chr22_24780987     AAsi    C    T        0      0        2 
  22 chr22_24780987     AKia    C    T        0      0        2 
  22 chr22_24780987     AOna    C    T        0      0        2 
  22 chr22_24780987     ASom    C    T        0      0        2 
  22 chr22_24780987     HCab    C    T        1      2        2 
  22 chr22_24780987     HPrz    C    T        1      2        2 
  22 chr22_24780987     ZBoe    C    T        0      0        2 
  22 chr22_24780987     ZGre    C    T        0      0        2 
  22 chr22_24780987     ZHar    C    T        0      0        2 
  22 chr22_24780987   Sample    C    T        0      0        2 
  22 chr22_24788319     AAsi    A    G        0      0        2 
  22 chr22_24788319     AKia    A    G        0      0        2 
  22 chr22_24788319     AOna    A    G        0      0        2 
  22 chr22_24788319     ASom    A    G        0      0        2 
  22 chr22_24788319     HCab    A    G        1      2        2 
  22 chr22_24788319     HPrz    A    G        1      2        2 
  22 chr22_24788319     ZBoe    A    G        0      0        2 
  22 chr22_24788319     ZGre    A    G        0      0        2 
  22 chr22_24788319     ZHar    A    G        0      0        2 
  22 chr22_24788319   Sample    A    G        0      0        2 
  22 chr22_24791872     AAsi    T    G        0      0        2 
  22 chr22_24791872     AKia    T    G        0      0        2 
  22 chr22_24791872     AOna    T    G        0      0        2 
  22 chr22_24791872     ASom    T    G        0      0        2 
  22 chr22_24791872     HCab    T    G      0.5      1        2 
  22 chr22_24791872     HPrz    T    G      0.5      1        2 
  22 chr22_24791872     ZBoe    T    G        0      0        2 
  22 chr22_24791872     ZGre    T    G        0      0        2 
  22 chr22_24791872     ZHar    T    G        0      0        2 
  22 chr22_24791872   Sample    T    G        0      0        2 
  22 chr22_24792791     AAsi    T    C        0      0        2 
  22 chr22_24792791     AKia    T    C        0      0        2 
  22 chr22_24792791     AOna    T    C        0      0        2 
  22 chr22_24792791     ASom    T    C        0      0        2 
  22 chr22_24792791     HCab    T    C        1      2        2 
  22 chr22_24792791     HPrz    T    C        1      2        2 
  22 chr22_24792791     ZBoe    T    C        0      0        2 
  22 chr22_24792791     ZGre    T    C        0      0        2 
  22 chr22_24792791     ZHar    T    C        0      0        2 
  22 chr22_24792791   Sample    T    C        0      0        2 
  22 chr22_24794218     AAsi    A    T        0      0        2 
  22 chr22_24794218     AKia    A    T        0      0        2 
  22 chr22_24794218     AOna    A    T        0      0        2 
  22 chr22_24794218     ASom    A    T        0      0        2 
  22 chr22_24794218     HCab    A    T        1      2        2 
  22 chr22_24794218     HPrz    A    T        1      2        2 
  22 chr22_24794218     ZBoe    A    T        0      0        2 
  22 chr22_24794218     ZGre    A    T        0      0        2 
  22 chr22_24794218     ZHar    A    T        0      0        2 
  22 chr22_24794218   Sample    A    T        0      0        2 
  22 chr22_24799082     AAsi    T    C        0      0        2 
  22 chr22_24799082     AKia    T    C      0.5      1        2 
  22 chr22_24799082     AOna    T    C        1      2        2 
  22 chr22_24799082     ASom    T    C        0      0        2 
  22 chr22_24799082     HCab    T    C        0      0        2 
  22 chr22_24799082     HPrz    T    C        0      0        2 
  22 chr22_24799082     ZBoe    T    C        0      0        2 
  22 chr22_24799082     ZGre    T    C        0      0        2 
  22 chr22_24799082     ZHar    T    C        0      0        2 
  22 chr22_24799082   Sample    T    C        0      0        2 
  22 chr22_24818740     AAsi    T    C        0      0        2 
  22 chr22_24818740     AKia    T    C        0      0        2 
  22 chr22_24818740     AOna    T    C        0      0        2 
  22 chr22_24818740     ASom    T    C        0      0        2 
  22 chr22_24818740     HCab    T    C        0      0        2 
  22 chr22_24818740     HPrz    T    C        0      0        2 
  22 chr22_24818740     ZBoe    T    C        0      0        2 
  22 chr22_24818740     ZGre    T    C        1      2        2 
  22 chr22_24818740     ZHar    T    C        0      0        2 
  22 chr22_24818740   Sample    T    C        0      0        2 
  22 chr22_24837304     AAsi    C    T        0      0        2 
  22 chr22_24837304     AKia    C    T        0      0        2 
  22 chr22_24837304     AOna    C    T        0      0        2 
  22 chr22_24837304     ASom    C    T        0      0        2 
  22 chr22_24837304     HCab    C    T        1      2        2 
  22 chr22_24837304     HPrz    C    T        1      2        2 
  22 chr22_24837304     ZBoe    C    T        0      0        2 
  22 chr22_24837304     ZGre    C    T        0      0        2 
  22 chr22_24837304     ZHar    C    T        0      0        2 
  22 chr22_24837304   Sample    C    T        0      0        2 
  22 chr22_24837541     AAsi    T    C        0      0        2 
  22 chr22_24837541     AKia    T    C        0      0        2 
  22 chr22_24837541     AOna    T    C        0      0        2 
  22 chr22_24837541     ASom    T    C        0      0        2 
  22 chr22_24837541     HCab    T    C      0.5      1        2 
  22 chr22_24837541     HPrz    T    C      0.5      1        2 
  22 chr22_24837541     ZBoe    T    C        0      0        2 
  22 chr22_24837541     ZGre    T    C        0      0        2 
  22 chr22_24837541     ZHar    T    C        0      0        2 
  22 chr22_24837541   Sample    T    C        0      0        2 
  22 chr22_24839253     AAsi    G    C        0      0        2 
  22 chr22_24839253     AKia    G    C        0      0        2 
  22 chr22_24839253     AOna    G    C        0      0        2 
  22 chr22_24839253     ASom    G    C        0      0        2 
  22 chr22_24839253     HCab    G    C        0      0        2 
  22 chr22_24839253     HPrz    G    C        0      0        2 
  22 chr22_24839253     ZBoe    G    C        0      0        2 
  22 chr22_24839253     ZGre    G    C        0      0        2 
  22 chr22_24839253     ZHar    G    C      0.5      1        2 
  22 chr22_24839253   Sample    G    C        0      0        2 
  22 chr22_24839543     AAsi    T    C        0      0        2 
  22 chr22_24839543     AKia    T    C      0.5      1        2 
  22 chr22_24839543     AOna    T    C        0      0        2 
  22 chr22_24839543     ASom    T    C        0      0        2 
  22 chr22_24839543     HCab    T    C        0      0        2 
  22 chr22_24839543     HPrz    T    C        0      0        2 
  22 chr22_24839543     ZBoe    T    C        0      0        2 
  22 chr22_24839543     ZGre    T    C        0      0        2 
  22 chr22_24839543     ZHar    T    C        0      0        2 
  22 chr22_24839543   Sample    T    C        0      0        2 
  22 chr22_24850024     AAsi    A    G        0      0        2 
  22 chr22_24850024     AKia    A    G        0      0        2 
  22 chr22_24850024     AOna    A    G        0      0        2 
  22 chr22_24850024     ASom    A    G        0      0        2 
  22 chr22_24850024     HCab    A    G        1      2        2 
  22 chr22_24850024     HPrz    A    G        1      2        2 
  22 chr22_24850024     ZBoe    A    G        0      0        2 
  22 chr22_24850024     ZGre    A    G        0      0        2 
  22 chr22_24850024     ZHar    A    G        0      0        2 
  22 chr22_24850024   Sample    A    G        0      0        2 
  22 chr22_24855796     AAsi    A    T        0      0        2 
  22 chr22_24855796     AKia    A    T        0      0        2 
  22 chr22_24855796     AOna    A    T        0      0        2 
  22 chr22_24855796     ASom    A    T        0      0        2 
  22 chr22_24855796     HCab    A    T        1      2        2 
  22 chr22_24855796     HPrz    A    T        1      2        2 
  22 chr22_24855796     ZBoe    A    T        0      0        2 
  22 chr22_24855796     ZGre    A    T        0      0        2 
  22 chr22_24855796     ZHar    A    T        0      0        2 
  22 chr22_24855796   Sample    A    T        0      0        2 
  22 chr22_24856531     AAsi    A    T        0      0        2 
  22 chr22_24856531     AKia    A    T        1      2        2 
  22 chr22_24856531     AOna    A    T        1      2        2 
  22 chr22_24856531     ASom    A    T        0      0        2 
  22 chr22_24856531     HCab    A    T        0      0        2 
  22 chr22_24856531     HPrz    A    T        0      0        2 
  22 chr22_24856531     ZBoe    A    T        0      0        2 
  22 chr22_24856531     ZGre    A    T        0      0        2 
  22 chr22_24856531     ZHar    A    T        0      0        2 
  22 chr22_24856531   Sample    A    T        0      0        2 
  22 chr22_24857031     AAsi    A    G        0      0        2 
  22 chr22_24857031     AKia    A    G        1      2        2 
  22 chr22_24857031     AOna    A    G        1      2        2 
  22 chr22_24857031     ASom    A    G        0      0        2 
  22 chr22_24857031     HCab    A    G        0      0        2 
  22 chr22_24857031     HPrz    A    G        0      0        2 
  22 chr22_24857031     ZBoe    A    G        0      0        2 
  22 chr22_24857031     ZGre    A    G        0      0        2 
  22 chr22_24857031     ZHar    A    G        0      0        2 
  22 chr22_24857031   Sample    A    G        0      0        2 
  22 chr22_24857554     AAsi    T    A        0      0        2 
  22 chr22_24857554     AKia    T    A        0      0        2 
  22 chr22_24857554     AOna    T    A        0      0        2 
  22 chr22_24857554     ASom    T    A        0      0        2 
  22 chr22_24857554     HCab    T    A        0      0        2 
  22 chr22_24857554     HPrz    T    A        0      0        2 
  22 chr22_24857554     ZBoe    T    A      0.5      1        2 
  22 chr22_24857554     ZGre    T    A        0      0        2 
  22 chr22_24857554     ZHar    T    A        0      0        2 
  22 chr22_24857554   Sample    T    A        0      0        2 
  22 chr22_24858020     AAsi    T    C        0      0        2 
  22 chr22_24858020     AKia    T    C        0      0        2 
  22 chr22_24858020     AOna    T    C        0      0        2 
  22 chr22_24858020     ASom    T    C        0      0        2 
  22 chr22_24858020     HCab    T    C        0      0        2 
  22 chr22_24858020     HPrz    T    C        0      0        2 
  22 chr22_24858020     ZBoe    T    C        0      0        2 
  22 chr22_24858020     ZGre    T    C        1      2        2 
  22 chr22_24858020     ZHar    T    C        0      0        2 
  22 chr22_24858020   Sample    T    C        0      0        2 
  22 chr22_24861546     AAsi    T    G        0      0        2 
  22 chr22_24861546     AKia    T    G        0      0        2 
  22 chr22_24861546     AOna    T    G        0      0        2 
  22 chr22_24861546     ASom    T    G        0      0        2 
  22 chr22_24861546     HCab    T    G        0      0        2 
  22 chr22_24861546     HPrz    T    G        0      0        2 
  22 chr22_24861546     ZBoe    T    G        0      0        2 
  22 chr22_24861546     ZGre    T    G        1      2        2 
  22 chr22_24861546     ZHar    T    G        0      0        2 
  22 chr22_24861546   Sample    T    G        0      0        2 
  22 chr22_24861876     AAsi    T    C        0      0        2 
  22 chr22_24861876     AKia    T    C        0      0        2 
  22 chr22_24861876     AOna    T    C        0      0        2 
  22 chr22_24861876     ASom    T    C        1      2        2 
  22 chr22_24861876     HCab    T    C        0      0        2 
  22 chr22_24861876     HPrz    T    C        0      0        2 
  22 chr22_24861876     ZBoe    T    C        0      0        2 
  22 chr22_24861876     ZGre    T    C        0      0        2 
  22 chr22_24861876     ZHar    T    C        0      0        2 
  22 chr22_24861876   Sample    T    C        0      0        2 
  22 chr22_24864063     AAsi    T    C        1      2        2 
  22 chr22_24864063     AKia    T    C        0      0        2 
  22 chr22_24864063     AOna    T    C        0      0        2 
  22 chr22_24864063     ASom    T    C        1      2        2 
  22 chr22_24864063     HCab    T    C        0      0        2 
  22 chr22_24864063     HPrz    T    C        0      0        2 
  22 chr22_24864063     ZBoe    T    C        0      0        2 
  22 chr22_24864063     ZGre    T    C        0      0        2 
  22 chr22_24864063     ZHar    T    C        0      0        2 
  22 chr22_24864063   Sample    T    C        1      2        2 
  22 chr22_24870979     AAsi    A    G        0      0        2 
  22 chr22_24870979     AKia    A    G        0      0        2 
  22 chr22_24870979     AOna    A    G        0      0        2 
  22 chr22_24870979     ASom    A    G        0      0        2 
  22 chr22_24870979     HCab    A    G        0      0        2 
  22 chr22_24870979     HPrz    A    G        0      0        2 
  22 chr22_24870979     ZBoe    A    G        0      0        2 
  22 chr22_24870979     ZGre    A    G        0      0        2 
  22 chr22_24870979     ZHar    A    G        1      2        2 
  22 chr22_24870979   Sample    A    G        0      0        2 
  22 chr22_24872955     AAsi    A    G        0      0        2 
  22 chr22_24872955     AKia    A    G        0      0        2 
  22 chr22_24872955     AOna    A    G        0      0        2 
  22 chr22_24872955     ASom    A    G        0      0        2 
  22 chr22_24872955     HCab    A    G        1      2        2 
  22 chr22_24872955     HPrz    A    G        1      2        2 
  22 chr22_24872955     ZBoe    A    G        0      0        2 
  22 chr22_24872955     ZGre    A    G        0      0        2 
  22 chr22_24872955     ZHar    A    G        0      0        2 
  22 chr22_24872955   Sample    A    G        0      0        2 
  22 chr22_24881598     AAsi    C    T        0      0        2 
  22 chr22_24881598     AKia    C    T        0      0        2 
  22 chr22_24881598     AOna    C    T        0      0        2 
  22 chr22_24881598     ASom    C    T        0      0        2 
  22 chr22_24881598     HCab    C    T        1      2        2 
  22 chr22_24881598     HPrz    C    T        1      2        2 
  22 chr22_24881598     ZBoe    C    T        0      0        2 
  22 chr22_24881598     ZGre    C    T        0      0        2 
  22 chr22_24881598     ZHar    C    T        0      0        2 
  22 chr22_24881598   Sample    C    T        0      0        2 
  22 chr22_24884030     AAsi    T    C        0      0        2 
  22 chr22_24884030     AKia    T    C        0      0        2 
  22 chr22_24884030     AOna    T    C        0      0        2 
  22 chr22_24884030     ASom    T    C        0      0        2 
  22 chr22_24884030     HCab    T    C        1      2        2 
  22 chr22_24884030     HPrz    T    C        1      2        2 
  22 chr22_24884030     ZBoe    T    C        0      0        2 
  22 chr22_24884030     ZGre    T    C        0      0        2 
  22 chr22_24884030     ZHar    T    C        0      0        2 
  22 chr22_24884030   Sample    T    C        0      0        2 
  22 chr22_24887751     AAsi    A    T        0      0        2 
  22 chr22_24887751     AKia    A    T        0      0        2 
  22 chr22_24887751     AOna    A    T        0      0        2 
  22 chr22_24887751     ASom    A    T        0      0        2 
  22 chr22_24887751     HCab    A    T        0      0        2 
  22 chr22_24887751     HPrz    A    T        0      0        2 
  22 chr22_24887751     ZBoe    A    T        0      0        2 
  22 chr22_24887751     ZGre    A    T        1      2        2 
  22 chr22_24887751     ZHar    A    T        0      0        2 
  22 chr22_24887751   Sample    A    T        0      0        2 
  22 chr22_24891314     AAsi    T    G        0      0        2 
  22 chr22_24891314     AKia    T    G        0      0        2 
  22 chr22_24891314     AOna    T    G        0      0        2 
  22 chr22_24891314     ASom    T    G        0      0        2 
  22 chr22_24891314     HCab    T    G        1      2        2 
  22 chr22_24891314     HPrz    T    G        1      2        2 
  22 chr22_24891314     ZBoe    T    G        0      0        2 
  22 chr22_24891314     ZGre    T    G        0      0        2 
  22 chr22_24891314     ZHar    T    G        0      0        2 
  22 chr22_24891314   Sample    T    G        0      0        2 
  22 chr22_24891760     AAsi    G    A        0      0        2 
  22 chr22_24891760     AKia    G    A        0      0        2 
  22 chr22_24891760     AOna    G    A        0      0        2 
  22 chr22_24891760     ASom    G    A        0      0        2 
  22 chr22_24891760     HCab    G    A        0      0        2 
  22 chr22_24891760     HPrz    G    A        0      0        2 
  22 chr22_24891760     ZBoe    G    A        0      0        2 
  22 chr22_24891760     ZGre    G    A        0      0        2 
  22 chr22_24891760     ZHar    G    A        1      2        2 
  22 chr22_24891760   Sample    G    A        0      0        2 
  22 chr22_24895118     AAsi    A    G        0      0        2 
  22 chr22_24895118     AKia    A    G        0      0        2 
  22 chr22_24895118     AOna    A    G        0      0        2 
  22 chr22_24895118     ASom    A    G        0      0        2 
  22 chr22_24895118     HCab    A    G        0      0        2 
  22 chr22_24895118     HPrz    A    G        0      0        2 
  22 chr22_24895118     ZBoe    A    G        1      2        2 
  22 chr22_24895118     ZGre    A    G        0      0        2 
  22 chr22_24895118     ZHar    A    G        0      0        2 
  22 chr22_24895118   Sample    A    G        0      0        2 
  22 chr22_24907215     AAsi    T    C        0      0        2 
  22 chr22_24907215     AKia    T    C        0      0        2 
  22 chr22_24907215     AOna    T    C        0      0        2 
  22 chr22_24907215     ASom    T    C        0      0        2 
  22 chr22_24907215     HCab    T    C        1      2        2 
  22 chr22_24907215     HPrz    T    C        1      2        2 
  22 chr22_24907215     ZBoe    T    C        0      0        2 
  22 chr22_24907215     ZGre    T    C        0      0        2 
  22 chr22_24907215     ZHar    T    C        0      0        2 
  22 chr22_24907215   Sample    T    C        0      0        2 
  22 chr22_24907449     AAsi    T    G        0      0        2 
  22 chr22_24907449     AKia    T    G        0      0        2 
  22 chr22_24907449     AOna    T    G        0      0        2 
  22 chr22_24907449     ASom    T    G        0      0        2 
  22 chr22_24907449     HCab    T    G        1      2        2 
  22 chr22_24907449     HPrz    T    G        1      2        2 
  22 chr22_24907449     ZBoe    T    G        0      0        2 
  22 chr22_24907449     ZGre    T    G        0      0        2 
  22 chr22_24907449     ZHar    T    G        0      0        2 
  22 chr22_24907449   Sample    T    G        0      0        2 
  22 chr22_24909876     AAsi    G    A        0      0        2 
  22 chr22_24909876     AKia    G    A        0      0        2 
  22 chr22_24909876     AOna    G    A        0      0        2 
  22 chr22_24909876     ASom    G    A        0      0        2 
  22 chr22_24909876     HCab    G    A      0.5      1        2 
  22 chr22_24909876     HPrz    G    A      0.5      1        2 
  22 chr22_24909876     ZBoe    G    A        0      0        2 
  22 chr22_24909876     ZGre    G    A        0      0        2 
  22 chr22_24909876     ZHar    G    A        0      0        2 
  22 chr22_24909876   Sample    G    A        0      0        2 
  22 chr22_24911392     AAsi    C    A        0      0        2 
  22 chr22_24911392     AKia    C    A        0      0        2 
  22 chr22_24911392     AOna    C    A        0      0        2 
  22 chr22_24911392     ASom    C    A        0      0        2 
  22 chr22_24911392     HCab    C    A        0      0        2 
  22 chr22_24911392     HPrz    C    A        0      0        2 
  22 chr22_24911392     ZBoe    C    A        0      0        2 
  22 chr22_24911392     ZGre    C    A        0      0        2 
  22 chr22_24911392     ZHar    C    A      0.5      1        2 
  22 chr22_24911392   Sample    C    A        0      0        2 
  22 chr22_24914537     AAsi    A    G        0      0        2 
  22 chr22_24914537     AKia    A    G        1      2        2 
  22 chr22_24914537     AOna    A    G        1      2        2 
  22 chr22_24914537     ASom    A    G        0      0        2 
  22 chr22_24914537     HCab    A    G        0      0        2 
  22 chr22_24914537     HPrz    A    G        0      0        2 
  22 chr22_24914537     ZBoe    A    G        0      0        2 
  22 chr22_24914537     ZGre    A    G        0      0        2 
  22 chr22_24914537     ZHar    A    G        0      0        2 
  22 chr22_24914537   Sample    A    G        0      0        2 
  22 chr22_24919285     AAsi    G    A        0      0        2 
  22 chr22_24919285     AKia    G    A        0      0        2 
  22 chr22_24919285     AOna    G    A        0      0        2 
  22 chr22_24919285     ASom    G    A        0      0        2 
  22 chr22_24919285     HCab    G    A        0      0        2 
  22 chr22_24919285     HPrz    G    A        0      0        2 
  22 chr22_24919285     ZBoe    G    A        1      2        2 
  22 chr22_24919285     ZGre    G    A        0      0        2 
  22 chr22_24919285     ZHar    G    A        0      0        2 
  22 chr22_24919285   Sample    G    A        0      0        2 
  22 chr22_24921898     AAsi    G    C        0      0        2 
  22 chr22_24921898     AKia    G    C        0      0        2 
  22 chr22_24921898     AOna    G    C        0      0        2 
  22 chr22_24921898     ASom    G    C        0      0        2 
  22 chr22_24921898     HCab    G    C        0      0        2 
  22 chr22_24921898     HPrz    G    C        0      0        2 
  22 chr22_24921898     ZBoe    G    C        1      2        2 
  22 chr22_24921898     ZGre    G    C        0      0        2 
  22 chr22_24921898     ZHar    G    C        0      0        2 
  22 chr22_24921898   Sample    G    C        0      0        2 
  22 chr22_24929442     AAsi    T    C        0      0        2 
  22 chr22_24929442     AKia    T    C        0      0        2 
  22 chr22_24929442     AOna    T    C        0      0        2 
  22 chr22_24929442     ASom    T    C        0      0        2 
  22 chr22_24929442     HCab    T    C        0      0        2 
  22 chr22_24929442     HPrz    T    C        0      0        2 
  22 chr22_24929442     ZBoe    T    C        0      0        2 
  22 chr22_24929442     ZGre    T    C        0      0        2 
  22 chr22_24929442     ZHar    T    C        1      2        2 
  22 chr22_24929442   Sample    T    C        0      0        2 
  22 chr22_24937892     AAsi    C    T        0      0        2 
  22 chr22_24937892     AKia    C    T        0      0        2 
  22 chr22_24937892     AOna    C    T        0      0        2 
  22 chr22_24937892     ASom    C    T        0      0        2 
  22 chr22_24937892     HCab    C    T        1      2        2 
  22 chr22_24937892     HPrz    C    T        1      2        2 
  22 chr22_24937892     ZBoe    C    T        0      0        2 
  22 chr22_24937892     ZGre    C    T        0      0        2 
  22 chr22_24937892     ZHar    C    T        0      0        2 
  22 chr22_24937892   Sample    C    T        0      0        2 
  22 chr22_24942432     AAsi    T    C        1      2        2 
  22 chr22_24942432     AKia    T    C        0      0        2 
  22 chr22_24942432     AOna    T    C        0      0        2 
  22 chr22_24942432     ASom    T    C        0      0        2 
  22 chr22_24942432     HCab    T    C        0      0        2 
  22 chr22_24942432     HPrz    T    C        0      0        2 
  22 chr22_24942432     ZBoe    T    C        0      0        2 
  22 chr22_24942432     ZGre    T    C        0      0        2 
  22 chr22_24942432     ZHar    T    C        0      0        2 
  22 chr22_24942432   Sample    T    C        1      2        2 
  22 chr22_24949208     AAsi    T    G        0      0        2 
  22 chr22_24949208     AKia    T    G        0      0        2 
  22 chr22_24949208     AOna    T    G        0      0        2 
  22 chr22_24949208     ASom    T    G        0      0        2 
  22 chr22_24949208     HCab    T    G        1      2        2 
  22 chr22_24949208     HPrz    T    G        1      2        2 
  22 chr22_24949208     ZBoe    T    G        0      0        2 
  22 chr22_24949208     ZGre    T    G        0      0        2 
  22 chr22_24949208     ZHar    T    G        0      0        2 
  22 chr22_24949208   Sample    T    G        0      0        2 
  22 chr22_24953550     AAsi    A    C        0      0        2 
  22 chr22_24953550     AKia    A    C        0      0        2 
  22 chr22_24953550     AOna    A    C        0      0        2 
  22 chr22_24953550     ASom    A    C        0      0        2 
  22 chr22_24953550     HCab    A    C        1      2        2 
  22 chr22_24953550     HPrz    A    C        1      2        2 
  22 chr22_24953550     ZBoe    A    C        0      0        2 
  22 chr22_24953550     ZGre    A    C        0      0        2 
  22 chr22_24953550     ZHar    A    C        0      0        2 
  22 chr22_24953550   Sample    A    C        0      0        2 
  22 chr22_24967715     AAsi    A    G        0      0        2 
  22 chr22_24967715     AKia    A    G        0      0        2 
  22 chr22_24967715     AOna    A    G        0      0        2 
  22 chr22_24967715     ASom    A    G        0      0        2 
  22 chr22_24967715     HCab    A    G        1      2        2 
  22 chr22_24967715     HPrz    A    G        1      2        2 
  22 chr22_24967715     ZBoe    A    G        0      0        2 
  22 chr22_24967715     ZGre    A    G        0      0        2 
  22 chr22_24967715     ZHar    A    G        0      0        2 
  22 chr22_24967715   Sample    A    G        0      0        2 
  22 chr22_24968681     AAsi    C    T        0      0        2 
  22 chr22_24968681     AKia    C    T        1      2        2 
  22 chr22_24968681     AOna    C    T        1      2        2 
  22 chr22_24968681     ASom    C    T        0      0        2 
  22 chr22_24968681     HCab    C    T        1      2        2 
  22 chr22_24968681     HPrz    C    T        1      2        2 
  22 chr22_24968681     ZBoe    C    T        0      0        2 
  22 chr22_24968681     ZGre    C    T        0      0        2 
  22 chr22_24968681     ZHar    C    T        0      0        2 
  22 chr22_24968681   Sample    C    T        0      0        2 
  22 chr22_24970717     AAsi    T    C      0.5      1        2 
  22 chr22_24970717     AKia    T    C        0      0        2 
  22 chr22_24970717     AOna    T    C        0      0        2 
  22 chr22_24970717     ASom    T    C        0      0        2 
  22 chr22_24970717     HCab    T    C        1      2        2 
  22 chr22_24970717     HPrz    T    C        1      2        2 
  22 chr22_24970717     ZBoe    T    C        0      0        2 
  22 chr22_24970717     ZGre    T    C        0      0        2 
  22 chr22_24970717     ZHar    T    C        0      0        2 
  22 chr22_24970717   Sample    T    C        1      2        2 
  22 chr22_24971793     AAsi    T    C        0      0        2 
  22 chr22_24971793     AKia    T    C        0      0        2 
  22 chr22_24971793     AOna    T    C        0      0        2 
  22 chr22_24971793     ASom    T    C        0      0        2 
  22 chr22_24971793     HCab    T    C        1      2        2 
  22 chr22_24971793     HPrz    T    C        1      2        2 
  22 chr22_24971793     ZBoe    T    C        0      0        2 
  22 chr22_24971793     ZGre    T    C        0      0        2 
  22 chr22_24971793     ZHar    T    C        0      0        2 
  22 chr22_24971793   Sample    T    C        0      0        2 
  22 chr22_24972357     AAsi    G    A        0      0        2 
  22 chr22_24972357     AKia    G    A        0      0        2 
  22 chr22_24972357     AOna    G    A        0      0        2 
  22 chr22_24972357     ASom    G    A        0      0        2 
  22 chr22_24972357     HCab    G    A        0      0        2 
  22 chr22_24972357     HPrz    G    A        0      0        2 
  22 chr22_24972357     ZBoe    G    A        0      0        2 
  22 chr22_24972357     ZGre    G    A        1      2        2 
  22 chr22_24972357     ZHar    G    A        0      0        2 
  22 chr22_24972357   Sample    G    A        0      0        2 
  22 chr22_24972613     AAsi    G    C        0      0        2 
  22 chr22_24972613     AKia    G    C        0      0        2 
  22 chr22_24972613     AOna    G    C        0      0        2 
  22 chr22_24972613     ASom    G    C        0      0        2 
  22 chr22_24972613     HCab    G    C        1      2        2 
  22 chr22_24972613     HPrz    G    C        1      2        2 
  22 chr22_24972613     ZBoe    G    C        0      0        2 
  22 chr22_24972613     ZGre    G    C        0      0        2 
  22 chr22_24972613     ZHar    G    C        0      0        2 
  22 chr22_24972613   Sample    G    C        0      0        2 
  22 chr22_24981379     AAsi    A    G        0      0        2 
  22 chr22_24981379     AKia    A    G        0      0        2 
  22 chr22_24981379     AOna    A    G        0      0        2 
  22 chr22_24981379     ASom    A    G        0      0        2 
  22 chr22_24981379     HCab    A    G      0.5      1        2 
  22 chr22_24981379     HPrz    A    G      0.5      1        2 
  22 chr22_24981379     ZBoe    A    G        0      0        2 
  22 chr22_24981379     ZGre    A    G        0      0        2 
  22 chr22_24981379     ZHar    A    G        0      0        2 
  22 chr22_24981379   Sample    A    G        0      0        2 
  22 chr22_24993014     AAsi    A    G        1      2        2 
  22 chr22_24993014     AKia    A    G        0      0        2 
  22 chr22_24993014     AOna    A    G        0      0        2 
  22 chr22_24993014     ASom    A    G        1      2        2 
  22 chr22_24993014     HCab    A    G        0      0        2 
  22 chr22_24993014     HPrz    A    G        0      0        2 
  22 chr22_24993014     ZBoe    A    G        0      0        2 
  22 chr22_24993014     ZGre    A    G        0      0        2 
  22 chr22_24993014     ZHar    A    G        0      0        2 
  22 chr22_24993014   Sample    A    G        1      2        2 
  22 chr22_24993192     AAsi    C    A        0      0        2 
  22 chr22_24993192     AKia    C    A      0.5      1        2 
  22 chr22_24993192     AOna    C    A        0      0        2 
  22 chr22_24993192     ASom    C    A        0      0        2 
  22 chr22_24993192     HCab    C    A        0      0        2 
  22 chr22_24993192     HPrz    C    A        0      0        2 
  22 chr22_24993192     ZBoe    C    A        0      0        2 
  22 chr22_24993192     ZGre    C    A        0      0        2 
  22 chr22_24993192     ZHar    C    A        0      0        2 
  22 chr22_24993192   Sample    C    A        0      0        2 
  22 chr22_25005642     AAsi    C    A        0      0        2 
  22 chr22_25005642     AKia    C    A        1      2        2 
  22 chr22_25005642     AOna    C    A        1      2        2 
  22 chr22_25005642     ASom    C    A        0      0        2 
  22 chr22_25005642     HCab    C    A        0      0        2 
  22 chr22_25005642     HPrz    C    A        0      0        2 
  22 chr22_25005642     ZBoe    C    A        0      0        2 
  22 chr22_25005642     ZGre    C    A        0      0        2 
  22 chr22_25005642     ZHar    C    A        0      0        2 
  22 chr22_25005642   Sample    C    A        0      0        2 
  22 chr22_25018964     AAsi    A    G        1      2        2 
  22 chr22_25018964     AKia    A    G        0      0        2 
  22 chr22_25018964     AOna    A    G        0      0        2 
  22 chr22_25018964     ASom    A    G        1      2        2 
  22 chr22_25018964     HCab    A    G        0      0        2 
  22 chr22_25018964     HPrz    A    G        0      0        2 
  22 chr22_25018964     ZBoe    A    G        0      0        2 
  22 chr22_25018964     ZGre    A    G        0      0        2 
  22 chr22_25018964     ZHar    A    G        0      0        2 
  22 chr22_25018964   Sample    A    G        1      2        2 
  22 chr22_25022769     AAsi    A    G        0      0        2 
  22 chr22_25022769     AKia    A    G        0      0        2 
  22 chr22_25022769     AOna    A    G      0.5      1        2 
  22 chr22_25022769     ASom    A    G        0      0        2 
  22 chr22_25022769     HCab    A    G        0      0        2 
  22 chr22_25022769     HPrz    A    G        0      0        2 
  22 chr22_25022769     ZBoe    A    G        0      0        2 
  22 chr22_25022769     ZGre    A    G        0      0        2 
  22 chr22_25022769     ZHar    A    G        0      0        2 
  22 chr22_25022769   Sample    A    G        0      0        2 
  22 chr22_25026795     AAsi    C    T        0      0        2 
  22 chr22_25026795     AKia    C    T        0      0        2 
  22 chr22_25026795     AOna    C    T        0      0        2 
  22 chr22_25026795     ASom    C    T        0      0        2 
  22 chr22_25026795     HCab    C    T        1      2        2 
  22 chr22_25026795     HPrz    C    T      0.5      1        2 
  22 chr22_25026795     ZBoe    C    T        0      0        2 
  22 chr22_25026795     ZGre    C    T        0      0        2 
  22 chr22_25026795     ZHar    C    T        0      0        2 
  22 chr22_25026795   Sample    C    T        0      0        2 
  22 chr22_25035156     AAsi    T    A        0      0        2 
  22 chr22_25035156     AKia    T    A        0      0        2 
  22 chr22_25035156     AOna    T    A        0      0        2 
  22 chr22_25035156     ASom    T    A        0      0        2 
  22 chr22_25035156     HCab    T    A      0.5      1        2 
  22 chr22_25035156     HPrz    T    A      0.5      1        2 
  22 chr22_25035156     ZBoe    T    A        0      0        2 
  22 chr22_25035156     ZGre    T    A        0      0        2 
  22 chr22_25035156     ZHar    T    A        0      0        2 
  22 chr22_25035156   Sample    T    A        0      0        2 
  22 chr22_25035411     AAsi    T    G        0      0        2 
  22 chr22_25035411     AKia    T    G        0      0        2 
  22 chr22_25035411     AOna    T    G        0      0        2 
  22 chr22_25035411     ASom    T    G        0      0        2 
  22 chr22_25035411     HCab    T    G      0.5      1        2 
  22 chr22_25035411     HPrz    T    G      0.5      1        2 
  22 chr22_25035411     ZBoe    T    G        0      0        2 
  22 chr22_25035411     ZGre    T    G        0      0        2 
  22 chr22_25035411     ZHar    T    G        0      0        2 
  22 chr22_25035411   Sample    T    G        0      0        2 
  22 chr22_25041478     AAsi    G    T        0      0        2 
  22 chr22_25041478     AKia    G    T        1      2        2 
  22 chr22_25041478     AOna    G    T        1      2        2 
  22 chr22_25041478     ASom    G    T        0      0        2 
  22 chr22_25041478     HCab    G    T        0      0        2 
  22 chr22_25041478     HPrz    G    T        0      0        2 
  22 chr22_25041478     ZBoe    G    T        0      0        2 
  22 chr22_25041478     ZGre    G    T        0      0        2 
  22 chr22_25041478     ZHar    G    T        0      0        2 
  22 chr22_25041478   Sample    G    T        0      0        2 
  22 chr22_25044090     AAsi    A    G        1      2        2 
  22 chr22_25044090     AKia    A    G        0      0        2 
  22 chr22_25044090     AOna    A    G        0      0        2 
  22 chr22_25044090     ASom    A    G        0      0        2 
  22 chr22_25044090     HCab    A    G        0      0        2 
  22 chr22_25044090     HPrz    A    G        0      0        2 
  22 chr22_25044090     ZBoe    A    G        0      0        2 
  22 chr22_25044090     ZGre    A    G        0      0        2 
  22 chr22_25044090     ZHar    A    G        0      0        2 
  22 chr22_25044090   Sample    A    G        1      2        2 
  22 chr22_25059763     AAsi    C    T        0      0        2 
  22 chr22_25059763     AKia    C    T        0      0        2 
  22 chr22_25059763     AOna    C    T        0      0        2 
  22 chr22_25059763     ASom    C    T        0      0        2 
  22 chr22_25059763     HCab    C    T        0      0        2 
  22 chr22_25059763     HPrz    C    T        0      0        2 
  22 chr22_25059763     ZBoe    C    T        0      0        2 
  22 chr22_25059763     ZGre    C    T        0      0        2 
  22 chr22_25059763     ZHar    C    T        1      2        2 
  22 chr22_25059763   Sample    C    T        0      0        2 
  22 chr22_25060368     AAsi    A    G        0      0        2 
  22 chr22_25060368     AKia    A    G        1      2        2 
  22 chr22_25060368     AOna    A    G        1      2        2 
  22 chr22_25060368     ASom    A    G        0      0        2 
  22 chr22_25060368     HCab    A    G        0      0        2 
  22 chr22_25060368     HPrz    A    G        0      0        2 
  22 chr22_25060368     ZBoe    A    G        0      0        2 
  22 chr22_25060368     ZGre    A    G        0      0        2 
  22 chr22_25060368     ZHar    A    G        0      0        2 
  22 chr22_25060368   Sample    A    G        0      0        2 
  22 chr22_25066532     AAsi    T    A        0      0        2 
  22 chr22_25066532     AKia    T    A        0      0        2 
  22 chr22_25066532     AOna    T    A        0      0        2 
  22 chr22_25066532     ASom    T    A        0      0        2 
  22 chr22_25066532     HCab    T    A        1      2        2 
  22 chr22_25066532     HPrz    T    A        1      2        2 
  22 chr22_25066532     ZBoe    T    A        0      0        2 
  22 chr22_25066532     ZGre    T    A        0      0        2 
  22 chr22_25066532     ZHar    T    A        0      0        2 
  22 chr22_25066532   Sample    T    A        0      0        2 
  22 chr22_25083495     AAsi    T    C        0      0        2 
  22 chr22_25083495     AKia    T    C        0      0        2 
  22 chr22_25083495     AOna    T    C        0      0        2 
  22 chr22_25083495     ASom    T    C        0      0        2 
  22 chr22_25083495     HCab    T    C        1      2        2 
  22 chr22_25083495     HPrz    T    C        1      2        2 
  22 chr22_25083495     ZBoe    T    C        0      0        2 
  22 chr22_25083495     ZGre    T    C        0      0        2 
  22 chr22_25083495     ZHar    T    C        0      0        2 
  22 chr22_25083495   Sample    T    C        0      0        2 
  22 chr22_25084230     AAsi    A    G        0      0        2 
  22 chr22_25084230     AKia    A    G        0      0        2 
  22 chr22_25084230     AOna    A    G        0      0        2 
  22 chr22_25084230     ASom    A    G        0      0        2 
  22 chr22_25084230     HCab    A    G        0      0        2 
  22 chr22_25084230     HPrz    A    G        0      0        2 
  22 chr22_25084230     ZBoe    A    G        0      0        2 
  22 chr22_25084230     ZGre    A    G        0      0        2 
  22 chr22_25084230     ZHar    A    G      0.5      1        2 
  22 chr22_25084230   Sample    A    G        0      0        2 
  22 chr22_25105963     AAsi    T    C        0      0        2 
  22 chr22_25105963     AKia    T    C        0      0        2 
  22 chr22_25105963     AOna    T    C        0      0        2 
  22 chr22_25105963     ASom    T    C        0      0        2 
  22 chr22_25105963     HCab    T    C        1      2        2 
  22 chr22_25105963     HPrz    T    C        1      2        2 
  22 chr22_25105963     ZBoe    T    C        0      0        2 
  22 chr22_25105963     ZGre    T    C        0      0        2 
  22 chr22_25105963     ZHar    T    C        0      0        2 
  22 chr22_25105963   Sample    T    C        0      0        2 
  22 chr22_25110819     AAsi    A    C        0      0        2 
  22 chr22_25110819     AKia    A    C        0      0        2 
  22 chr22_25110819     AOna    A    C        0      0        2 
  22 chr22_25110819     ASom    A    C        0      0        2 
  22 chr22_25110819     HCab    A    C        0      0        2 
  22 chr22_25110819     HPrz    A    C        0      0        2 
  22 chr22_25110819     ZBoe    A    C      0.5      1        2 
  22 chr22_25110819     ZGre    A    C        0      0        2 
  22 chr22_25110819     ZHar    A    C        0      0        2 
  22 chr22_25110819   Sample    A    C        0      0        2 
  22 chr22_25116656     AAsi    A    C        0      0        2 
  22 chr22_25116656     AKia    A    C        0      0        2 
  22 chr22_25116656     AOna    A    C        1      2        2 
  22 chr22_25116656     ASom    A    C        0      0        2 
  22 chr22_25116656     HCab    A    C        0      0        2 
  22 chr22_25116656     HPrz    A    C        0      0        2 
  22 chr22_25116656     ZBoe    A    C      0.5      1        2 
  22 chr22_25116656     ZGre    A    C        0      0        2 
  22 chr22_25116656     ZHar    A    C        0      0        2 
  22 chr22_25116656   Sample    A    C        0      0        2 
  22 chr22_25118848     AAsi    A    G        0      0        2 
  22 chr22_25118848     AKia    A    G        0      0        2 
  22 chr22_25118848     AOna    A    G        0      0        2 
  22 chr22_25118848     ASom    A    G        0      0        2 
  22 chr22_25118848     HCab    A    G        1      2        2 
  22 chr22_25118848     HPrz    A    G        1      2        2 
  22 chr22_25118848     ZBoe    A    G        0      0        2 
  22 chr22_25118848     ZGre    A    G        0      0        2 
  22 chr22_25118848     ZHar    A    G        0      0        2 
  22 chr22_25118848   Sample    A    G        0      0        2 
  22 chr22_25132788     AAsi    A    T        0      0        2 
  22 chr22_25132788     AKia    A    T      0.5      1        2 
  22 chr22_25132788     AOna    A    T        0      0        2 
  22 chr22_25132788     ASom    A    T        0      0        2 
  22 chr22_25132788     HCab    A    T        0      0        2 
  22 chr22_25132788     HPrz    A    T        0      0        2 
  22 chr22_25132788     ZBoe    A    T        0      0        2 
  22 chr22_25132788     ZGre    A    T        0      0        2 
  22 chr22_25132788     ZHar    A    T        0      0        2 
  22 chr22_25132788   Sample    A    T        0      0        2 
  22 chr22_25136163     AAsi    C    A        0      0        2 
  22 chr22_25136163     AKia    C    A        0      0        2 
  22 chr22_25136163     AOna    C    A        0      0        2 
  22 chr22_25136163     ASom    C    A        0      0        2 
  22 chr22_25136163     HCab    C    A        1      2        2 
  22 chr22_25136163     HPrz    C    A        1      2        2 
  22 chr22_25136163     ZBoe    C    A        0      0        2 
  22 chr22_25136163     ZGre    C    A        0      0        2 
  22 chr22_25136163     ZHar    C    A        0      0        2 
  22 chr22_25136163   Sample    C    A        0      0        2 
  22 chr22_25136322     AAsi    C    A        0      0        2 
  22 chr22_25136322     AKia    C    A        0      0        2 
  22 chr22_25136322     AOna    C    A        0      0        2 
  22 chr22_25136322     ASom    C    A        0      0        2 
  22 chr22_25136322     HCab    C    A        0      0        2 
  22 chr22_25136322     HPrz    C    A        0      0        2 
  22 chr22_25136322     ZBoe    C    A        0      0        2 
  22 chr22_25136322     ZGre    C    A        0      0        2 
  22 chr22_25136322     ZHar    C    A      0.5      1        2 
  22 chr22_25136322   Sample    C    A        0      0        2 
  22 chr22_25137470     AAsi    T    C        0      0        2 
  22 chr22_25137470     AKia    T    C        0      0        2 
  22 chr22_25137470     AOna    T    C        0      0        2 
  22 chr22_25137470     ASom    T    C        0      0        2 
  22 chr22_25137470     HCab    T    C        1      2        2 
  22 chr22_25137470     HPrz    T    C        1      2        2 
  22 chr22_25137470     ZBoe    T    C        0      0        2 
  22 chr22_25137470     ZGre    T    C        0      0        2 
  22 chr22_25137470     ZHar    T    C        0      0        2 
  22 chr22_25137470   Sample    T    C        0      0        2 
  22 chr22_25141172     AAsi    A    G        0      0        2 
  22 chr22_25141172     AKia    A    G      0.5      1        2 
  22 chr22_25141172     AOna    A    G        0      0        2 
  22 chr22_25141172     ASom    A    G        0      0        2 
  22 chr22_25141172     HCab    A    G        0      0        2 
  22 chr22_25141172     HPrz    A    G        0      0        2 
  22 chr22_25141172     ZBoe    A    G        0      0        2 
  22 chr22_25141172     ZGre    A    G        0      0        2 
  22 chr22_25141172     ZHar    A    G        0      0        2 
  22 chr22_25141172   Sample    A    G        0      0        2 
  22 chr22_25141847     AAsi    A    G        0      0        2 
  22 chr22_25141847     AKia    A    G        0      0        2 
  22 chr22_25141847     AOna    A    G        0      0        2 
  22 chr22_25141847     ASom    A    G        0      0        2 
  22 chr22_25141847     HCab    A    G        0      0        2 
  22 chr22_25141847     HPrz    A    G        0      0        2 
  22 chr22_25141847     ZBoe    A    G        0      0        2 
  22 chr22_25141847     ZGre    A    G        0      0        2 
  22 chr22_25141847     ZHar    A    G      0.5      1        2 
  22 chr22_25141847   Sample    A    G        0      0        2 
  22 chr22_25148905     AAsi    T    G        0      0        2 
  22 chr22_25148905     AKia    T    G        1      2        2 
  22 chr22_25148905     AOna    T    G        1      2        2 
  22 chr22_25148905     ASom    T    G        0      0        2 
  22 chr22_25148905     HCab    T    G        0      0        2 
  22 chr22_25148905     HPrz    T    G        0      0        2 
  22 chr22_25148905     ZBoe    T    G        0      0        2 
  22 chr22_25148905     ZGre    T    G        0      0        2 
  22 chr22_25148905     ZHar    T    G        0      0        2 
  22 chr22_25148905   Sample    T    G        0      0        2 
  22 chr22_25149884     AAsi    C    G        0      0        2 
  22 chr22_25149884     AKia    C    G        0      0        2 
  22 chr22_25149884     AOna    C    G      0.5      1        2 
  22 chr22_25149884     ASom    C    G        0      0        2 
  22 chr22_25149884     HCab    C    G        0      0        2 
  22 chr22_25149884     HPrz    C    G        0      0        2 
  22 chr22_25149884     ZBoe    C    G        0      0        2 
  22 chr22_25149884     ZGre    C    G        0      0        2 
  22 chr22_25149884     ZHar    C    G        0      0        2 
  22 chr22_25149884   Sample    C    G        0      0        2 
  22 chr22_25154001     AAsi    T    C        0      0        2 
  22 chr22_25154001     AKia    T    C        0      0        2 
  22 chr22_25154001     AOna    T    C        0      0        2 
  22 chr22_25154001     ASom    T    C        0      0        2 
  22 chr22_25154001     HCab    T    C        0      0        2 
  22 chr22_25154001     HPrz    T    C        0      0        2 
  22 chr22_25154001     ZBoe    T    C        0      0        2 
  22 chr22_25154001     ZGre    T    C        1      2        2 
  22 chr22_25154001     ZHar    T    C        0      0        2 
  22 chr22_25154001   Sample    T    C        0      0        2 
  22 chr22_25154010     AAsi    T    C        0      0        2 
  22 chr22_25154010     AKia    T    C        0      0        2 
  22 chr22_25154010     AOna    T    C        0      0        2 
  22 chr22_25154010     ASom    T    C        0      0        2 
  22 chr22_25154010     HCab    T    C        0      0        2 
  22 chr22_25154010     HPrz    T    C        0      0        2 
  22 chr22_25154010     ZBoe    T    C        0      0        2 
  22 chr22_25154010     ZGre    T    C        1      2        2 
  22 chr22_25154010     ZHar    T    C        0      0        2 
  22 chr22_25154010   Sample    T    C        0      0        2 
  22 chr22_25154561     AAsi    C    T        0      0        2 
  22 chr22_25154561     AKia    C    T        0      0        2 
  22 chr22_25154561     AOna    C    T        0      0        2 
  22 chr22_25154561     ASom    C    T        0      0        2 
  22 chr22_25154561     HCab    C    T        1      2        2 
  22 chr22_25154561     HPrz    C    T        1      2        2 
  22 chr22_25154561     ZBoe    C    T        0      0        2 
  22 chr22_25154561     ZGre    C    T        0      0        2 
  22 chr22_25154561     ZHar    C    T        0      0        2 
  22 chr22_25154561   Sample    C    T        0      0        2 
  22 chr22_25155140     AAsi    T    C        0      0        2 
  22 chr22_25155140     AKia    T    C        0      0        2 
  22 chr22_25155140     AOna    T    C        0      0        2 
  22 chr22_25155140     ASom    T    C        0      0        2 
  22 chr22_25155140     HCab    T    C        0      0        2 
  22 chr22_25155140     HPrz    T    C        0      0        2 
  22 chr22_25155140     ZBoe    T    C        0      0        2 
  22 chr22_25155140     ZGre    T    C        0      0        2 
  22 chr22_25155140     ZHar    T    C        1      2        2 
  22 chr22_25155140   Sample    T    C        0      0        2 
  22 chr22_25161694     AAsi    A    T        0      0        2 
  22 chr22_25161694     AKia    A    T        0      0        2 
  22 chr22_25161694     AOna    A    T        0      0        2 
  22 chr22_25161694     ASom    A    T        0      0        2 
  22 chr22_25161694     HCab    A    T        1      2        2 
  22 chr22_25161694     HPrz    A    T        1      2        2 
  22 chr22_25161694     ZBoe    A    T        0      0        2 
  22 chr22_25161694     ZGre    A    T        0      0        2 
  22 chr22_25161694     ZHar    A    T        0      0        2 
  22 chr22_25161694   Sample    A    T        0      0        2 
  22 chr22_25163062     AAsi    A    T        0      0        2 
  22 chr22_25163062     AKia    A    T        0      0        2 
  22 chr22_25163062     AOna    A    T        0      0        2 
  22 chr22_25163062     ASom    A    T        0      0        2 
  22 chr22_25163062     HCab    A    T        1      2        2 
  22 chr22_25163062     HPrz    A    T        1      2        2 
  22 chr22_25163062     ZBoe    A    T        0      0        2 
  22 chr22_25163062     ZGre    A    T        0      0        2 
  22 chr22_25163062     ZHar    A    T        0      0        2 
  22 chr22_25163062   Sample    A    T        0      0        2 
  22 chr22_25166875     AAsi    G    C        1      2        2 
  22 chr22_25166875     AKia    G    C        0      0        2 
  22 chr22_25166875     AOna    G    C        0      0        2 
  22 chr22_25166875     ASom    G    C        1      2        2 
  22 chr22_25166875     HCab    G    C        0      0        2 
  22 chr22_25166875     HPrz    G    C        0      0        2 
  22 chr22_25166875     ZBoe    G    C        0      0        2 
  22 chr22_25166875     ZGre    G    C        0      0        2 
  22 chr22_25166875     ZHar    G    C        0      0        2 
  22 chr22_25166875   Sample    G    C        1      2        2 
  22 chr22_25167477     AAsi    A    G        1      2        2 
  22 chr22_25167477     AKia    A    G        0      0        2 
  22 chr22_25167477     AOna    A    G        0      0        2 
  22 chr22_25167477     ASom    A    G        1      2        2 
  22 chr22_25167477     HCab    A    G        0      0        2 
  22 chr22_25167477     HPrz    A    G        0      0        2 
  22 chr22_25167477     ZBoe    A    G        0      0        2 
  22 chr22_25167477     ZGre    A    G        0      0        2 
  22 chr22_25167477     ZHar    A    G        0      0        2 
  22 chr22_25167477   Sample    A    G        1      2        2 
  22 chr22_25169127     AAsi    T    A        0      0        2 
  22 chr22_25169127     AKia    T    A        0      0        2 
  22 chr22_25169127     AOna    T    A        0      0        2 
  22 chr22_25169127     ASom    T    A        0      0        2 
  22 chr22_25169127     HCab    T    A        0      0        2 
  22 chr22_25169127     HPrz    T    A        0      0        2 
  22 chr22_25169127     ZBoe    T    A        1      2        2 
  22 chr22_25169127     ZGre    T    A        1      2        2 
  22 chr22_25169127     ZHar    T    A        1      2        2 
  22 chr22_25169127   Sample    T    A        0      0        2 
  22 chr22_25169404     AAsi    G    C        0      0        2 
  22 chr22_25169404     AKia    G    C        0      0        2 
  22 chr22_25169404     AOna    G    C        0      0        2 
  22 chr22_25169404     ASom    G    C        0      0        2 
  22 chr22_25169404     HCab    G    C        1      2        2 
  22 chr22_25169404     HPrz    G    C        1      2        2 
  22 chr22_25169404     ZBoe    G    C        0      0        2 
  22 chr22_25169404     ZGre    G    C        0      0        2 
  22 chr22_25169404     ZHar    G    C        0      0        2 
  22 chr22_25169404   Sample    G    C        0      0        2 
  22 chr22_25172969     AAsi    G    C        0      0        2 
  22 chr22_25172969     AKia    G    C        0      0        2 
  22 chr22_25172969     AOna    G    C        0      0        2 
  22 chr22_25172969     ASom    G    C        0      0        2 
  22 chr22_25172969     HCab    G    C        0      0        2 
  22 chr22_25172969     HPrz    G    C        0      0        2 
  22 chr22_25172969     ZBoe    G    C        0      0        2 
  22 chr22_25172969     ZGre    G    C        1      2        2 
  22 chr22_25172969     ZHar    G    C        0      0        2 
  22 chr22_25172969   Sample    G    C        0      0        2 
  22 chr22_25186802     AAsi    C    T        0      0        2 
  22 chr22_25186802     AKia    C    T        0      0        2 
  22 chr22_25186802     AOna    C    T        0      0        2 
  22 chr22_25186802     ASom    C    T        0      0        2 
  22 chr22_25186802     HCab    C    T        0      0        2 
  22 chr22_25186802     HPrz    C    T        0      0        2 
  22 chr22_25186802     ZBoe    C    T      0.5      1        2 
  22 chr22_25186802     ZGre    C    T        0      0        2 
  22 chr22_25186802     ZHar    C    T        0      0        2 
  22 chr22_25186802   Sample    C    T        0      0        2 
  22 chr22_25201131     AAsi    A    C        0      0        2 
  22 chr22_25201131     AKia    A    C        0      0        2 
  22 chr22_25201131     AOna    A    C        0      0        2 
  22 chr22_25201131     ASom    A    C        0      0        2 
  22 chr22_25201131     HCab    A    C        0      0        2 
  22 chr22_25201131     HPrz    A    C        0      0        2 
  22 chr22_25201131     ZBoe    A    C        0      0        2 
  22 chr22_25201131     ZGre    A    C        0      0        2 
  22 chr22_25201131     ZHar    A    C      0.5      1        2 
  22 chr22_25201131   Sample    A    C        0      0        2 
  22 chr22_25201311     AAsi    C    G        0      0        2 
  22 chr22_25201311     AKia    C    G        0      0        2 
  22 chr22_25201311     AOna    C    G        0      0        2 
  22 chr22_25201311     ASom    C    G        0      0        2 
  22 chr22_25201311     HCab    C    G        0      0        2 
  22 chr22_25201311     HPrz    C    G        0      0        2 
  22 chr22_25201311     ZBoe    C    G      0.5      1        2 
  22 chr22_25201311     ZGre    C    G        0      0        2 
  22 chr22_25201311     ZHar    C    G        0      0        2 
  22 chr22_25201311   Sample    C    G        0      0        2 
  22 chr22_25218763     AAsi    A    G        0      0        2 
  22 chr22_25218763     AKia    A    G        0      0        2 
  22 chr22_25218763     AOna    A    G        0      0        2 
  22 chr22_25218763     ASom    A    G        0      0        2 
  22 chr22_25218763     HCab    A    G      0.5      1        2 
  22 chr22_25218763     HPrz    A    G      0.5      1        2 
  22 chr22_25218763     ZBoe    A    G        0      0        2 
  22 chr22_25218763     ZGre    A    G        0      0        2 
  22 chr22_25218763     ZHar    A    G        0      0        2 
  22 chr22_25218763   Sample    A    G        0      0        2 
  22 chr22_25219498     AAsi    T    C        0      0        2 
  22 chr22_25219498     AKia    T    C        0      0        2 
  22 chr22_25219498     AOna    T    C        0      0        2 
  22 chr22_25219498     ASom    T    C        0      0        2 
  22 chr22_25219498     HCab    T    C        1      2        2 
  22 chr22_25219498     HPrz    T    C        1      2        2 
  22 chr22_25219498     ZBoe    T    C        0      0        2 
  22 chr22_25219498     ZGre    T    C        0      0        2 
  22 chr22_25219498     ZHar    T    C        0      0        2 
  22 chr22_25219498   Sample    T    C        0      0        2 
  22 chr22_25223571     AAsi    T    C        0      0        2 
  22 chr22_25223571     AKia    T    C        0      0        2 
  22 chr22_25223571     AOna    T    C        0      0        2 
  22 chr22_25223571     ASom    T    C        1      2        2 
  22 chr22_25223571     HCab    T    C        0      0        2 
  22 chr22_25223571     HPrz    T    C        0      0        2 
  22 chr22_25223571     ZBoe    T    C        0      0        2 
  22 chr22_25223571     ZGre    T    C        0      0        2 
  22 chr22_25223571     ZHar    T    C        0      0        2 
  22 chr22_25223571   Sample    T    C        0      0        2 
  22 chr22_25226343     AAsi    A    C        1      2        2 
  22 chr22_25226343     AKia    A    C        0      0        2 
  22 chr22_25226343     AOna    A    C        0      0        2 
  22 chr22_25226343     ASom    A    C        0      0        2 
  22 chr22_25226343     HCab    A    C        0      0        2 
  22 chr22_25226343     HPrz    A    C        0      0        2 
  22 chr22_25226343     ZBoe    A    C        0      0        2 
  22 chr22_25226343     ZGre    A    C        0      0        2 
  22 chr22_25226343     ZHar    A    C        0      0        2 
  22 chr22_25226343   Sample    A    C        1      2        2 
  22 chr22_25233473     AAsi    C    G        0      0        2 
  22 chr22_25233473     AKia    C    G        0      0        2 
  22 chr22_25233473     AOna    C    G        0      0        2 
  22 chr22_25233473     ASom    C    G        0      0        2 
  22 chr22_25233473     HCab    C    G        0      0        2 
  22 chr22_25233473     HPrz    C    G        0      0        2 
  22 chr22_25233473     ZBoe    C    G        0      0        2 
  22 chr22_25233473     ZGre    C    G        1      2        2 
  22 chr22_25233473     ZHar    C    G        0      0        2 
  22 chr22_25233473   Sample    C    G        0      0        2 
  22 chr22_25234716     AAsi    C    T        0      0        2 
  22 chr22_25234716     AKia    C    T        0      0        2 
  22 chr22_25234716     AOna    C    T        0      0        2 
  22 chr22_25234716     ASom    C    T        0      0        2 
  22 chr22_25234716     HCab    C    T        0      0        2 
  22 chr22_25234716     HPrz    C    T        0      0        2 
  22 chr22_25234716     ZBoe    C    T      0.5      1        2 
  22 chr22_25234716     ZGre    C    T        0      0        2 
  22 chr22_25234716     ZHar    C    T        0      0        2 
  22 chr22_25234716   Sample    C    T        0      0        2 
  22 chr22_25235329     AAsi    G    A        0      0        2 
  22 chr22_25235329     AKia    G    A        0      0        2 
  22 chr22_25235329     AOna    G    A      0.5      1        2 
  22 chr22_25235329     ASom    G    A        0      0        2 
  22 chr22_25235329     HCab    G    A        0      0        2 
  22 chr22_25235329     HPrz    G    A        0      0        2 
  22 chr22_25235329     ZBoe    G    A        0      0        2 
  22 chr22_25235329     ZGre    G    A        0      0        2 
  22 chr22_25235329     ZHar    G    A        0      0        2 
  22 chr22_25235329   Sample    G    A        0      0        2 
  22 chr22_25239646     AAsi    G    A        0      0        2 
  22 chr22_25239646     AKia    G    A        0      0        2 
  22 chr22_25239646     AOna    G    A        0      0        2 
  22 chr22_25239646     ASom    G    A        0      0        2 
  22 chr22_25239646     HCab    G    A      0.5      1        2 
  22 chr22_25239646     HPrz    G    A      0.5      1        2 
  22 chr22_25239646     ZBoe    G    A        0      0        2 
  22 chr22_25239646     ZGre    G    A        0      0        2 
  22 chr22_25239646     ZHar    G    A        0      0        2 
  22 chr22_25239646   Sample    G    A        0      0        2 
  22 chr22_25240765     AAsi    A    G        0      0        2 
  22 chr22_25240765     AKia    A    G        1      2        2 
  22 chr22_25240765     AOna    A    G        1      2        2 
  22 chr22_25240765     ASom    A    G        0      0        2 
  22 chr22_25240765     HCab    A    G      0.5      1        2 
  22 chr22_25240765     HPrz    A    G      0.5      1        2 
  22 chr22_25240765     ZBoe    A    G        0      0        2 
  22 chr22_25240765     ZGre    A    G        0      0        2 
  22 chr22_25240765     ZHar    A    G        0      0        2 
  22 chr22_25240765   Sample    A    G        0      0        2 
  22 chr22_25276300     AAsi    A    G        0      0        2 
  22 chr22_25276300     AKia    A    G        0      0        2 
  22 chr22_25276300     AOna    A    G        0      0        2 
  22 chr22_25276300     ASom    A    G        0      0        2 
  22 chr22_25276300     HCab    A    G        0      0        2 
  22 chr22_25276300     HPrz    A    G        0      0        2 
  22 chr22_25276300     ZBoe    A    G        1      2        2 
  22 chr22_25276300     ZGre    A    G        0      0        2 
  22 chr22_25276300     ZHar    A    G        0      0        2 
  22 chr22_25276300   Sample    A    G        0      0        2 
  22 chr22_25277781     AAsi    T    C        0      0        2 
  22 chr22_25277781     AKia    T    C        0      0        2 
  22 chr22_25277781     AOna    T    C        0      0        2 
  22 chr22_25277781     ASom    T    C        1      2        2 
  22 chr22_25277781     HCab    T    C        0      0        2 
  22 chr22_25277781     HPrz    T    C        0      0        2 
  22 chr22_25277781     ZBoe    T    C        0      0        2 
  22 chr22_25277781     ZGre    T    C        0      0        2 
  22 chr22_25277781     ZHar    T    C        0      0        2 
  22 chr22_25277781   Sample    T    C        0      0        2 
  22 chr22_25278063     AAsi    C    T        0      0        2 
  22 chr22_25278063     AKia    C    T        0      0        2 
  22 chr22_25278063     AOna    C    T        0      0        2 
  22 chr22_25278063     ASom    C    T        0      0        2 
  22 chr22_25278063     HCab    C    T        1      2        2 
  22 chr22_25278063     HPrz    C    T        1      2        2 
  22 chr22_25278063     ZBoe    C    T        0      0        2 
  22 chr22_25278063     ZGre    C    T        0      0        2 
  22 chr22_25278063     ZHar    C    T        0      0        2 
  22 chr22_25278063   Sample    C    T        0      0        2 
  22 chr22_25283458     AAsi    A    C        0      0        2 
  22 chr22_25283458     AKia    A    C        0      0        2 
  22 chr22_25283458     AOna    A    C        0      0        2 
  22 chr22_25283458     ASom    A    C        0      0        2 
  22 chr22_25283458     HCab    A    C        1      2        2 
  22 chr22_25283458     HPrz    A    C        1      2        2 
  22 chr22_25283458     ZBoe    A    C        0      0        2 
  22 chr22_25283458     ZGre    A    C        0      0        2 
  22 chr22_25283458     ZHar    A    C        0      0        2 
  22 chr22_25283458   Sample    A    C        0      0        2 
  22 chr22_25290258     AAsi    A    C        0      0        2 
  22 chr22_25290258     AKia    A    C        0      0        2 
  22 chr22_25290258     AOna    A    C        0      0        2 
  22 chr22_25290258     ASom    A    C        0      0        2 
  22 chr22_25290258     HCab    A    C      0.5      1        2 
  22 chr22_25290258     HPrz    A    C      0.5      1        2 
  22 chr22_25290258     ZBoe    A    C        0      0        2 
  22 chr22_25290258     ZGre    A    C        0      0        2 
  22 chr22_25290258     ZHar    A    C        0      0        2 
  22 chr22_25290258   Sample    A    C        0      0        2 
  22 chr22_25301671     AAsi    T    G        0      0        2 
  22 chr22_25301671     AKia    T    G        0      0        2 
  22 chr22_25301671     AOna    T    G        0      0        2 
  22 chr22_25301671     ASom    T    G        0      0        2 
  22 chr22_25301671     HCab    T    G        1      2        2 
  22 chr22_25301671     HPrz    T    G        1      2        2 
  22 chr22_25301671     ZBoe    T    G        0      0        2 
  22 chr22_25301671     ZGre    T    G        0      0        2 
  22 chr22_25301671     ZHar    T    G        0      0        2 
  22 chr22_25301671   Sample    T    G        0      0        2 
  22 chr22_25302335     AAsi    G    A        0      0        2 
  22 chr22_25302335     AKia    G    A      0.5      1        2 
  22 chr22_25302335     AOna    G    A        0      0        2 
  22 chr22_25302335     ASom    G    A        0      0        2 
  22 chr22_25302335     HCab    G    A        0      0        2 
  22 chr22_25302335     HPrz    G    A        0      0        2 
  22 chr22_25302335     ZBoe    G    A        0      0        2 
  22 chr22_25302335     ZGre    G    A        0      0        2 
  22 chr22_25302335     ZHar    G    A        0      0        2 
  22 chr22_25302335   Sample    G    A        0      0        2 
  22 chr22_25315066     AAsi    G    C        0      0        2 
  22 chr22_25315066     AKia    G    C        0      0        2 
  22 chr22_25315066     AOna    G    C        0      0        2 
  22 chr22_25315066     ASom    G    C        0      0        2 
  22 chr22_25315066     HCab    G    C        0      0        2 
  22 chr22_25315066     HPrz    G    C        0      0        2 
  22 chr22_25315066     ZBoe    G    C        0      0        2 
  22 chr22_25315066     ZGre    G    C        0      0        2 
  22 chr22_25315066     ZHar    G    C        1      2        2 
  22 chr22_25315066   Sample    G    C        0      0        2 
  22 chr22_25322849     AAsi    C    T        0      0        2 
  22 chr22_25322849     AKia    C    T        0      0        2 
  22 chr22_25322849     AOna    C    T        0      0        2 
  22 chr22_25322849     ASom    C    T        0      0        2 
  22 chr22_25322849     HCab    C    T        1      2        2 
  22 chr22_25322849     HPrz    C    T        1      2        2 
  22 chr22_25322849     ZBoe    C    T        0      0        2 
  22 chr22_25322849     ZGre    C    T        0      0        2 
  22 chr22_25322849     ZHar    C    T        0      0        2 
  22 chr22_25322849   Sample    C    T        0      0        2 
  22 chr22_25327754     AAsi    G    A        0      0        2 
  22 chr22_25327754     AKia    G    A      0.5      1        2 
  22 chr22_25327754     AOna    G    A        0      0        2 
  22 chr22_25327754     ASom    G    A        0      0        2 
  22 chr22_25327754     HCab    G    A        0      0        2 
  22 chr22_25327754     HPrz    G    A        0      0        2 
  22 chr22_25327754     ZBoe    G    A        0      0        2 
  22 chr22_25327754     ZGre    G    A        0      0        2 
  22 chr22_25327754     ZHar    G    A        0      0        2 
  22 chr22_25327754   Sample    G    A        0      0        2 
  22 chr22_25339334     AAsi    C    A        0      0        2 
  22 chr22_25339334     AKia    C    A        0      0        2 
  22 chr22_25339334     AOna    C    A        0      0        2 
  22 chr22_25339334     ASom    C    A        0      0        2 
  22 chr22_25339334     HCab    C    A        0      0        2 
  22 chr22_25339334     HPrz    C    A        0      0        2 
  22 chr22_25339334     ZBoe    C    A        0      0        2 
  22 chr22_25339334     ZGre    C    A        0      0        2 
  22 chr22_25339334     ZHar    C    A        1      2        2 
  22 chr22_25339334   Sample    C    A        0      0        2 
  22 chr22_25340073     AAsi    C    A        0      0        2 
  22 chr22_25340073     AKia    C    A      0.5      1        2 
  22 chr22_25340073     AOna    C    A        0      0        2 
  22 chr22_25340073     ASom    C    A        0      0        2 
  22 chr22_25340073     HCab    C    A        0      0        2 
  22 chr22_25340073     HPrz    C    A        0      0        2 
  22 chr22_25340073     ZBoe    C    A        0      0        2 
  22 chr22_25340073     ZGre    C    A        0      0        2 
  22 chr22_25340073     ZHar    C    A        0      0        2 
  22 chr22_25340073   Sample    C    A        0      0        2 
  22 chr22_25364457     AAsi    T    G        0      0        2 
  22 chr22_25364457     AKia    T    G        0      0        2 
  22 chr22_25364457     AOna    T    G        0      0        2 
  22 chr22_25364457     ASom    T    G        0      0        2 
  22 chr22_25364457     HCab    T    G      0.5      1        2 
  22 chr22_25364457     HPrz    T    G        0      0        2 
  22 chr22_25364457     ZBoe    T    G        0      0        2 
  22 chr22_25364457     ZGre    T    G        0      0        2 
  22 chr22_25364457     ZHar    T    G        0      0        2 
  22 chr22_25364457   Sample    T    G        0      0        2 
  22 chr22_25371473     AAsi    T    A        0      0        2 
  22 chr22_25371473     AKia    T    A        0      0        2 
  22 chr22_25371473     AOna    T    A        0      0        2 
  22 chr22_25371473     ASom    T    A        0      0        2 
  22 chr22_25371473     HCab    T    A        0      0        2 
  22 chr22_25371473     HPrz    T    A        0      0        2 
  22 chr22_25371473     ZBoe    T    A        0      0        2 
  22 chr22_25371473     ZGre    T    A        1      2        2 
  22 chr22_25371473     ZHar    T    A        0      0        2 
  22 chr22_25371473   Sample    T    A        0      0        2 
  22 chr22_25375498     AAsi    T    C        0      0        2 
  22 chr22_25375498     AKia    T    C        0      0        2 
  22 chr22_25375498     AOna    T    C        0      0        2 
  22 chr22_25375498     ASom    T    C        0      0        2 
  22 chr22_25375498     HCab    T    C        0      0        2 
  22 chr22_25375498     HPrz    T    C        0      0        2 
  22 chr22_25375498     ZBoe    T    C        0      0        2 
  22 chr22_25375498     ZGre    T    C        0      0        2 
  22 chr22_25375498     ZHar    T    C        1      2        2 
  22 chr22_25375498   Sample    T    C        0      0        2 
  22 chr22_25389559     AAsi    G    C        1      2        2 
  22 chr22_25389559     AKia    G    C        0      0        2 
  22 chr22_25389559     AOna    G    C        0      0        2 
  22 chr22_25389559     ASom    G    C        1      2        2 
  22 chr22_25389559     HCab    G    C        0      0        2 
  22 chr22_25389559     HPrz    G    C        0      0        2 
  22 chr22_25389559     ZBoe    G    C        0      0        2 
  22 chr22_25389559     ZGre    G    C        0      0        2 
  22 chr22_25389559     ZHar    G    C        0      0        2 
  22 chr22_25389559   Sample    G    C        1      2        2 
  22 chr22_25393012     AAsi    A    T        0      0        2 
  22 chr22_25393012     AKia    A    T        0      0        2 
  22 chr22_25393012     AOna    A    T        0      0        2 
  22 chr22_25393012     ASom    A    T        0      0        2 
  22 chr22_25393012     HCab    A    T        0      0        2 
  22 chr22_25393012     HPrz    A    T      0.5      1        2 
  22 chr22_25393012     ZBoe    A    T        0      0        2 
  22 chr22_25393012     ZGre    A    T        0      0        2 
  22 chr22_25393012     ZHar    A    T        0      0        2 
  22 chr22_25393012   Sample    A    T        0      0        2 
  22 chr22_25416731     AAsi    T    C        0      0        2 
  22 chr22_25416731     AKia    T    C        0      0        2 
  22 chr22_25416731     AOna    T    C        0      0        2 
  22 chr22_25416731     ASom    T    C        0      0        2 
  22 chr22_25416731     HCab    T    C      0.5      1        2 
  22 chr22_25416731     HPrz    T    C      0.5      1        2 
  22 chr22_25416731     ZBoe    T    C        0      0        2 
  22 chr22_25416731     ZGre    T    C        0      0        2 
  22 chr22_25416731     ZHar    T    C        0      0        2 
  22 chr22_25416731   Sample    T    C        0      0        2 
  22 chr22_25417364     AAsi    C    A        0      0        2 
  22 chr22_25417364     AKia    C    A        0      0        2 
  22 chr22_25417364     AOna    C    A        0      0        2 
  22 chr22_25417364     ASom    C    A        0      0        2 
  22 chr22_25417364     HCab    C    A        0      0        2 
  22 chr22_25417364     HPrz    C    A        0      0        2 
  22 chr22_25417364     ZBoe    C    A        0      0        2 
  22 chr22_25417364     ZGre    C    A        0      0        2 
  22 chr22_25417364     ZHar    C    A        1      2        2 
  22 chr22_25417364   Sample    C    A        0      0        2 
  22 chr22_25427128     AAsi    A    G        0      0        2 
  22 chr22_25427128     AKia    A    G        0      0        2 
  22 chr22_25427128     AOna    A    G        0      0        2 
  22 chr22_25427128     ASom    A    G        0      0        2 
  22 chr22_25427128     HCab    A    G        1      2        2 
  22 chr22_25427128     HPrz    A    G        1      2        2 
  22 chr22_25427128     ZBoe    A    G        0      0        2 
  22 chr22_25427128     ZGre    A    G        0      0        2 
  22 chr22_25427128     ZHar    A    G        0      0        2 
  22 chr22_25427128   Sample    A    G        0      0        2 
  22 chr22_25427444     AAsi    T    G        0      0        2 
  22 chr22_25427444     AKia    T    G        0      0        2 
  22 chr22_25427444     AOna    T    G        0      0        2 
  22 chr22_25427444     ASom    T    G        0      0        2 
  22 chr22_25427444     HCab    T    G        0      0        2 
  22 chr22_25427444     HPrz    T    G      0.5      1        2 
  22 chr22_25427444     ZBoe    T    G        0      0        2 
  22 chr22_25427444     ZGre    T    G        0      0        2 
  22 chr22_25427444     ZHar    T    G        0      0        2 
  22 chr22_25427444   Sample    T    G        0      0        2 
  22 chr22_25429313     AAsi    C    T        0      0        2 
  22 chr22_25429313     AKia    C    T        0      0        2 
  22 chr22_25429313     AOna    C    T        0      0        2 
  22 chr22_25429313     ASom    C    T        0      0        2 
  22 chr22_25429313     HCab    C    T        1      2        2 
  22 chr22_25429313     HPrz    C    T        1      2        2 
  22 chr22_25429313     ZBoe    C    T        0      0        2 
  22 chr22_25429313     ZGre    C    T        0      0        2 
  22 chr22_25429313     ZHar    C    T        0      0        2 
  22 chr22_25429313   Sample    C    T        0      0        2 
  22 chr22_25462478     AAsi    T    C        0      0        2 
  22 chr22_25462478     AKia    T    C        0      0        2 
  22 chr22_25462478     AOna    T    C        0      0        2 
  22 chr22_25462478     ASom    T    C        1      2        2 
  22 chr22_25462478     HCab    T    C        0      0        2 
  22 chr22_25462478     HPrz    T    C        0      0        2 
  22 chr22_25462478     ZBoe    T    C        0      0        2 
  22 chr22_25462478     ZGre    T    C        0      0        2 
  22 chr22_25462478     ZHar    T    C        0      0        2 
  22 chr22_25462478   Sample    T    C        0      0        2 
  22 chr22_25462863     AAsi    A    G        1      2        2 
  22 chr22_25462863     AKia    A    G        0      0        2 
  22 chr22_25462863     AOna    A    G        0      0        2 
  22 chr22_25462863     ASom    A    G        1      2        2 
  22 chr22_25462863     HCab    A    G        0      0        2 
  22 chr22_25462863     HPrz    A    G        0      0        2 
  22 chr22_25462863     ZBoe    A    G        0      0        2 
  22 chr22_25462863     ZGre    A    G        0      0        2 
  22 chr22_25462863     ZHar    A    G        0      0        2 
  22 chr22_25462863   Sample    A    G        1      2        2 
  22 chr22_25464592     AAsi    T    C        0      0        2 
  22 chr22_25464592     AKia    T    C        0      0        2 
  22 chr22_25464592     AOna    T    C        0      0        2 
  22 chr22_25464592     ASom    T    C        0      0        2 
  22 chr22_25464592     HCab    T    C        0      0        2 
  22 chr22_25464592     HPrz    T    C        0      0        2 
  22 chr22_25464592     ZBoe    T    C        0      0        2 
  22 chr22_25464592     ZGre    T    C        1      2        2 
  22 chr22_25464592     ZHar    T    C        0      0        2 
  22 chr22_25464592   Sample    T    C        0      0        2 
  22 chr22_25465676     AAsi    G    A        0      0        2 
  22 chr22_25465676     AKia    G    A        0      0        2 
  22 chr22_25465676     AOna    G    A        0      0        2 
  22 chr22_25465676     ASom    G    A        0      0        2 
  22 chr22_25465676     HCab    G    A        1      2        2 
  22 chr22_25465676     HPrz    G    A        1      2        2 
  22 chr22_25465676     ZBoe    G    A        0      0        2 
  22 chr22_25465676     ZGre    G    A        0      0        2 
  22 chr22_25465676     ZHar    G    A        0      0        2 
  22 chr22_25465676   Sample    G    A        0      0        2 
  22 chr22_25466656     AAsi    T    C        0      0        2 
  22 chr22_25466656     AKia    T    C        0      0        2 
  22 chr22_25466656     AOna    T    C        0      0        2 
  22 chr22_25466656     ASom    T    C        0      0        2 
  22 chr22_25466656     HCab    T    C        1      2        2 
  22 chr22_25466656     HPrz    T    C        1      2        2 
  22 chr22_25466656     ZBoe    T    C        0      0        2 
  22 chr22_25466656     ZGre    T    C        0      0        2 
  22 chr22_25466656     ZHar    T    C        0      0        2 
  22 chr22_25466656   Sample    T    C        0      0        2 
  22 chr22_25467447     AAsi    A    C        0      0        2 
  22 chr22_25467447     AKia    A    C      0.5      1        2 
  22 chr22_25467447     AOna    A    C        0      0        2 
  22 chr22_25467447     ASom    A    C        0      0        2 
  22 chr22_25467447     HCab    A    C        0      0        2 
  22 chr22_25467447     HPrz    A    C        0      0        2 
  22 chr22_25467447     ZBoe    A    C        0      0        2 
  22 chr22_25467447     ZGre    A    C        0      0        2 
  22 chr22_25467447     ZHar    A    C        0      0        2 
  22 chr22_25467447   Sample    A    C        0      0        2 
  22 chr22_25468305     AAsi    T    C        0      0        2 
  22 chr22_25468305     AKia    T    C        0      0        2 
  22 chr22_25468305     AOna    T    C      0.5      1        2 
  22 chr22_25468305     ASom    T    C        0      0        2 
  22 chr22_25468305     HCab    T    C        0      0        2 
  22 chr22_25468305     HPrz    T    C        0      0        2 
  22 chr22_25468305     ZBoe    T    C        0      0        2 
  22 chr22_25468305     ZGre    T    C        0      0        2 
  22 chr22_25468305     ZHar    T    C        0      0        2 
  22 chr22_25468305   Sample    T    C        0      0        2 
  22 chr22_25477075     AAsi    A    G        0      0        2 
  22 chr22_25477075     AKia    A    G        0      0        2 
  22 chr22_25477075     AOna    A    G        0      0        2 
  22 chr22_25477075     ASom    A    G        0      0        2 
  22 chr22_25477075     HCab    A    G        0      0        2 
  22 chr22_25477075     HPrz    A    G        0      0        2 
  22 chr22_25477075     ZBoe    A    G        0      0        2 
  22 chr22_25477075     ZGre    A    G        0      0        2 
  22 chr22_25477075     ZHar    A    G        1      2        2 
  22 chr22_25477075   Sample    A    G        0      0        2 
  22 chr22_25487528     AAsi    C    T        0      0        2 
  22 chr22_25487528     AKia    C    T        0      0        2 
  22 chr22_25487528     AOna    C    T        0      0        2 
  22 chr22_25487528     ASom    C    T        0      0        2 
  22 chr22_25487528     HCab    C    T        1      2        2 
  22 chr22_25487528     HPrz    C    T        1      2        2 
  22 chr22_25487528     ZBoe    C    T        0      0        2 
  22 chr22_25487528     ZGre    C    T        0      0        2 
  22 chr22_25487528     ZHar    C    T        0      0        2 
  22 chr22_25487528   Sample    C    T        0      0        2 
  22 chr22_25497529     AAsi    A    G        0      0        2 
  22 chr22_25497529     AKia    A    G        0      0        2 
  22 chr22_25497529     AOna    A    G        0      0        2 
  22 chr22_25497529     ASom    A    G        0      0        2 
  22 chr22_25497529     HCab    A    G        0      0        2 
  22 chr22_25497529     HPrz    A    G        0      0        2 
  22 chr22_25497529     ZBoe    A    G        0      0        2 
  22 chr22_25497529     ZGre    A    G        0      0        2 
  22 chr22_25497529     ZHar    A    G      0.5      1        2 
  22 chr22_25497529   Sample    A    G        0      0        2 
  22 chr22_25506285     AAsi    C    T        0      0        2 
  22 chr22_25506285     AKia    C    T        0      0        2 
  22 chr22_25506285     AOna    C    T        0      0        2 
  22 chr22_25506285     ASom    C    T        0      0        2 
  22 chr22_25506285     HCab    C    T        0      0        2 
  22 chr22_25506285     HPrz    C    T        0      0        2 
  22 chr22_25506285     ZBoe    C    T        0      0        2 
  22 chr22_25506285     ZGre    C    T        0      0        2 
  22 chr22_25506285     ZHar    C    T        1      2        2 
  22 chr22_25506285   Sample    C    T        0      0        2 
  22 chr22_25506645     AAsi    T    C        0      0        2 
  22 chr22_25506645     AKia    T    C        0      0        2 
  22 chr22_25506645     AOna    T    C        0      0        2 
  22 chr22_25506645     ASom    T    C        0      0        2 
  22 chr22_25506645     HCab    T    C        0      0        2 
  22 chr22_25506645     HPrz    T    C        0      0        2 
  22 chr22_25506645     ZBoe    T    C        0      0        2 
  22 chr22_25506645     ZGre    T    C        1      2        2 
  22 chr22_25506645     ZHar    T    C        0      0        2 
  22 chr22_25506645   Sample    T    C        0      0        2 
  22 chr22_25512062     AAsi    C    T        1      2        2 
  22 chr22_25512062     AKia    C    T        0      0        2 
  22 chr22_25512062     AOna    C    T        0      0        2 
  22 chr22_25512062     ASom    C    T        0      0        2 
  22 chr22_25512062     HCab    C    T        0      0        2 
  22 chr22_25512062     HPrz    C    T        0      0        2 
  22 chr22_25512062     ZBoe    C    T        0      0        2 
  22 chr22_25512062     ZGre    C    T        0      0        2 
  22 chr22_25512062     ZHar    C    T        0      0        2 
  22 chr22_25512062   Sample    C    T        1      2        2 
  22 chr22_25515791     AAsi    A    G        0      0        2 
  22 chr22_25515791     AKia    A    G        0      0        2 
  22 chr22_25515791     AOna    A    G        0      0        2 
  22 chr22_25515791     ASom    A    G        0      0        2 
  22 chr22_25515791     HCab    A    G      0.5      1        2 
  22 chr22_25515791     HPrz    A    G      0.5      1        2 
  22 chr22_25515791     ZBoe    A    G        0      0        2 
  22 chr22_25515791     ZGre    A    G        0      0        2 
  22 chr22_25515791     ZHar    A    G        0      0        2 
  22 chr22_25515791   Sample    A    G        0      0        2 
  22 chr22_25518118     AAsi    C    T        0      0        2 
  22 chr22_25518118     AKia    C    T        0      0        2 
  22 chr22_25518118     AOna    C    T        0      0        2 
  22 chr22_25518118     ASom    C    T        1      2        2 
  22 chr22_25518118     HCab    C    T        0      0        2 
  22 chr22_25518118     HPrz    C    T        0      0        2 
  22 chr22_25518118     ZBoe    C    T        0      0        2 
  22 chr22_25518118     ZGre    C    T        0      0        2 
  22 chr22_25518118     ZHar    C    T        0      0        2 
  22 chr22_25518118   Sample    C    T        0      0        2 
  22 chr22_25518404     AAsi    G    T        0      0        2 
  22 chr22_25518404     AKia    G    T        0      0        2 
  22 chr22_25518404     AOna    G    T        0      0        2 
  22 chr22_25518404     ASom    G    T        0      0        2 
  22 chr22_25518404     HCab    G    T        0      0        2 
  22 chr22_25518404     HPrz    G    T        0      0        2 
  22 chr22_25518404     ZBoe    G    T        0      0        2 
  22 chr22_25518404     ZGre    G    T        0      0        2 
  22 chr22_25518404     ZHar    G    T        1      2        2 
  22 chr22_25518404   Sample    G    T        0      0        2 
  22 chr22_25537836     AAsi    C    A        0      0        2 
  22 chr22_25537836     AKia    C    A        0      0        2 
  22 chr22_25537836     AOna    C    A        0      0        2 
  22 chr22_25537836     ASom    C    A        0      0        2 
  22 chr22_25537836     HCab    C    A        1      2        2 
  22 chr22_25537836     HPrz    C    A        1      2        2 
  22 chr22_25537836     ZBoe    C    A        0      0        2 
  22 chr22_25537836     ZGre    C    A        0      0        2 
  22 chr22_25537836     ZHar    C    A        0      0        2 
  22 chr22_25537836   Sample    C    A        0      0        2 
  22 chr22_25538119     AAsi    C    T        0      0        2 
  22 chr22_25538119     AKia    C    T        0      0        2 
  22 chr22_25538119     AOna    C    T        0      0        2 
  22 chr22_25538119     ASom    C    T        0      0        2 
  22 chr22_25538119     HCab    C    T        0      0        2 
  22 chr22_25538119     HPrz    C    T        0      0        2 
  22 chr22_25538119     ZBoe    C    T      0.5      1        2 
  22 chr22_25538119     ZGre    C    T        0      0        2 
  22 chr22_25538119     ZHar    C    T        0      0        2 
  22 chr22_25538119   Sample    C    T        0      0        2 
  22 chr22_25542364     AAsi    G    A        0      0        2 
  22 chr22_25542364     AKia    G    A        0      0        2 
  22 chr22_25542364     AOna    G    A        0      0        2 
  22 chr22_25542364     ASom    G    A        0      0        2 
  22 chr22_25542364     HCab    G    A        1      2        2 
  22 chr22_25542364     HPrz    G    A        1      2        2 
  22 chr22_25542364     ZBoe    G    A        0      0        2 
  22 chr22_25542364     ZGre    G    A        0      0        2 
  22 chr22_25542364     ZHar    G    A        0      0        2 
  22 chr22_25542364   Sample    G    A        0      0        2 
  22 chr22_25542869     AAsi    C    T        0      0        2 
  22 chr22_25542869     AKia    C    T        0      0        2 
  22 chr22_25542869     AOna    C    T        0      0        2 
  22 chr22_25542869     ASom    C    T        0      0        2 
  22 chr22_25542869     HCab    C    T        0      0        2 
  22 chr22_25542869     HPrz    C    T        0      0        2 
  22 chr22_25542869     ZBoe    C    T        0      0        2 
  22 chr22_25542869     ZGre    C    T        1      2        2 
  22 chr22_25542869     ZHar    C    T        0      0        2 
  22 chr22_25542869   Sample    C    T        0      0        2 
  22 chr22_25547690     AAsi    A    C        0      0        2 
  22 chr22_25547690     AKia    A    C        0      0        2 
  22 chr22_25547690     AOna    A    C        0      0        2 
  22 chr22_25547690     ASom    A    C        1      2        2 
  22 chr22_25547690     HCab    A    C        0      0        2 
  22 chr22_25547690     HPrz    A    C        0      0        2 
  22 chr22_25547690     ZBoe    A    C        0      0        2 
  22 chr22_25547690     ZGre    A    C        0      0        2 
  22 chr22_25547690     ZHar    A    C        0      0        2 
  22 chr22_25547690   Sample    A    C        0      0        2 
  22 chr22_25548075     AAsi    G    A        0      0        2 
  22 chr22_25548075     AKia    G    A        0      0        2 
  22 chr22_25548075     AOna    G    A        0      0        2 
  22 chr22_25548075     ASom    G    A        0      0        2 
  22 chr22_25548075     HCab    G    A      0.5      1        2 
  22 chr22_25548075     HPrz    G    A      0.5      1        2 
  22 chr22_25548075     ZBoe    G    A        0      0        2 
  22 chr22_25548075     ZGre    G    A        0      0        2 
  22 chr22_25548075     ZHar    G    A        0      0        2 
  22 chr22_25548075   Sample    G    A        0      0        2 
  22 chr22_25549797     AAsi    G    C        0      0        2 
  22 chr22_25549797     AKia    G    C        0      0        2 
  22 chr22_25549797     AOna    G    C        0      0        2 
  22 chr22_25549797     ASom    G    C        0      0        2 
  22 chr22_25549797     HCab    G    C        0      0        2 
  22 chr22_25549797     HPrz    G    C        0      0        2 
  22 chr22_25549797     ZBoe    G    C        0      0        2 
  22 chr22_25549797     ZGre    G    C        0      0        2 
  22 chr22_25549797     ZHar    G    C        1      2        2 
  22 chr22_25549797   Sample    G    C        0      0        2 
  22 chr22_25554998     AAsi    G    A        0      0        2 
  22 chr22_25554998     AKia    G    A        0      0        2 
  22 chr22_25554998     AOna    G    A        0      0        2 
  22 chr22_25554998     ASom    G    A        0      0        2 
  22 chr22_25554998     HCab    G    A        1      2        2 
  22 chr22_25554998     HPrz    G    A        1      2        2 
  22 chr22_25554998     ZBoe    G    A        0      0        2 
  22 chr22_25554998     ZGre    G    A        0      0        2 
  22 chr22_25554998     ZHar    G    A        0      0        2 
  22 chr22_25554998   Sample    G    A        0      0        2 
  22 chr22_25559597     AAsi    T    G        0      0        2 
  22 chr22_25559597     AKia    T    G        0      0        2 
  22 chr22_25559597     AOna    T    G        0      0        2 
  22 chr22_25559597     ASom    T    G        0      0        2 
  22 chr22_25559597     HCab    T    G        0      0        2 
  22 chr22_25559597     HPrz    T    G      0.5      1        2 
  22 chr22_25559597     ZBoe    T    G        0      0        2 
  22 chr22_25559597     ZGre    T    G        0      0        2 
  22 chr22_25559597     ZHar    T    G        0      0        2 
  22 chr22_25559597   Sample    T    G        0      0        2 
  22 chr22_25561246     AAsi    T    C        0      0        2 
  22 chr22_25561246     AKia    T    C        0      0        2 
  22 chr22_25561246     AOna    T    C        0      0        2 
  22 chr22_25561246     ASom    T    C        0      0        2 
  22 chr22_25561246     HCab    T    C        1      2        2 
  22 chr22_25561246     HPrz    T    C        1      2        2 
  22 chr22_25561246     ZBoe    T    C        0      0        2 
  22 chr22_25561246     ZGre    T    C        0      0        2 
  22 chr22_25561246     ZHar    T    C        0      0        2 
  22 chr22_25561246   Sample    T    C        0      0        2 
  22 chr22_25563772     AAsi    T    C        0      0        2 
  22 chr22_25563772     AKia    T    C        0      0        2 
  22 chr22_25563772     AOna    T    C        0      0        2 
  22 chr22_25563772     ASom    T    C        0      0        2 
  22 chr22_25563772     HCab    T    C        0      0        2 
  22 chr22_25563772     HPrz    T    C        0      0        2 
  22 chr22_25563772     ZBoe    T    C      0.5      1        2 
  22 chr22_25563772     ZGre    T    C        0      0        2 
  22 chr22_25563772     ZHar    T    C        0      0        2 
  22 chr22_25563772   Sample    T    C        0      0        2 
  22 chr22_25565149     AAsi    T    G        0      0        2 
  22 chr22_25565149     AKia    T    G        0      0        2 
  22 chr22_25565149     AOna    T    G        0      0        2 
  22 chr22_25565149     ASom    T    G        0      0        2 
  22 chr22_25565149     HCab    T    G        0      0        2 
  22 chr22_25565149     HPrz    T    G        0      0        2 
  22 chr22_25565149     ZBoe    T    G      0.5      1        2 
  22 chr22_25565149     ZGre    T    G        0      0        2 
  22 chr22_25565149     ZHar    T    G        0      0        2 
  22 chr22_25565149   Sample    T    G        0      0        2 
  22 chr22_25565856     AAsi    C    A        0      0        2 
  22 chr22_25565856     AKia    C    A        0      0        2 
  22 chr22_25565856     AOna    C    A        0      0        2 
  22 chr22_25565856     ASom    C    A        0      0        2 
  22 chr22_25565856     HCab    C    A        0      0        2 
  22 chr22_25565856     HPrz    C    A        0      0        2 
  22 chr22_25565856     ZBoe    C    A        0      0        2 
  22 chr22_25565856     ZGre    C    A        1      2        2 
  22 chr22_25565856     ZHar    C    A        0      0        2 
  22 chr22_25565856   Sample    C    A        0      0        2 
  22 chr22_25571562     AAsi    T    C        0      0        2 
  22 chr22_25571562     AKia    T    C        0      0        2 
  22 chr22_25571562     AOna    T    C        0      0        2 
  22 chr22_25571562     ASom    T    C        0      0        2 
  22 chr22_25571562     HCab    T    C        0      0        2 
  22 chr22_25571562     HPrz    T    C        0      0        2 
  22 chr22_25571562     ZBoe    T    C        1      2        2 
  22 chr22_25571562     ZGre    T    C        1      2        2 
  22 chr22_25571562     ZHar    T    C        0      0        2 
  22 chr22_25571562   Sample    T    C        0      0        2 
  22 chr22_25572923     AAsi    A    G        0      0        2 
  22 chr22_25572923     AKia    A    G        0      0        2 
  22 chr22_25572923     AOna    A    G        0      0        2 
  22 chr22_25572923     ASom    A    G        0      0        2 
  22 chr22_25572923     HCab    A    G        0      0        2 
  22 chr22_25572923     HPrz    A    G        0      0        2 
  22 chr22_25572923     ZBoe    A    G      0.5      1        2 
  22 chr22_25572923     ZGre    A    G        0      0        2 
  22 chr22_25572923     ZHar    A    G        0      0        2 
  22 chr22_25572923   Sample    A    G        0      0        2 
  22 chr22_25580015     AAsi    A    G        0      0        2 
  22 chr22_25580015     AKia    A    G        1      2        2 
  22 chr22_25580015     AOna    A    G        1      2        2 
  22 chr22_25580015     ASom    A    G        0      0        2 
  22 chr22_25580015     HCab    A    G        0      0        2 
  22 chr22_25580015     HPrz    A    G        0      0        2 
  22 chr22_25580015     ZBoe    A    G        0      0        2 
  22 chr22_25580015     ZGre    A    G        0      0        2 
  22 chr22_25580015     ZHar    A    G        0      0        2 
  22 chr22_25580015   Sample    A    G        0      0        2 
  22 chr22_25580713     AAsi    G    C        0      0        2 
  22 chr22_25580713     AKia    G    C        0      0        2 
  22 chr22_25580713     AOna    G    C        0      0        2 
  22 chr22_25580713     ASom    G    C        0      0        2 
  22 chr22_25580713     HCab    G    C        0      0        2 
  22 chr22_25580713     HPrz    G    C        0      0        2 
  22 chr22_25580713     ZBoe    G    C        0      0        2 
  22 chr22_25580713     ZGre    G    C        0      0        2 
  22 chr22_25580713     ZHar    G    C        1      2        2 
  22 chr22_25580713   Sample    G    C        0      0        2 
  22 chr22_25580814     AAsi    G    T        0      0        2 
  22 chr22_25580814     AKia    G    T        0      0        2 
  22 chr22_25580814     AOna    G    T        0      0        2 
  22 chr22_25580814     ASom    G    T        0      0        2 
  22 chr22_25580814     HCab    G    T        0      0        2 
  22 chr22_25580814     HPrz    G    T        0      0        2 
  22 chr22_25580814     ZBoe    G    T        0      0        2 
  22 chr22_25580814     ZGre    G    T        1      2        2 
  22 chr22_25580814     ZHar    G    T        0      0        2 
  22 chr22_25580814   Sample    G    T        0      0        2 
  22 chr22_25584285     AAsi    C    G        0      0        2 
  22 chr22_25584285     AKia    C    G        0      0        2 
  22 chr22_25584285     AOna    C    G        0      0        2 
  22 chr22_25584285     ASom    C    G        0      0        2 
  22 chr22_25584285     HCab    C    G        0      0        2 
  22 chr22_25584285     HPrz    C    G        0      0        2 
  22 chr22_25584285     ZBoe    C    G        0      0        2 
  22 chr22_25584285     ZGre    C    G        1      2        2 
  22 chr22_25584285     ZHar    C    G        0      0        2 
  22 chr22_25584285   Sample    C    G        0      0        2 
  22 chr22_25587562     AAsi    A    G        0      0        2 
  22 chr22_25587562     AKia    A    G        1      2        2 
  22 chr22_25587562     AOna    A    G        1      2        2 
  22 chr22_25587562     ASom    A    G        0      0        2 
  22 chr22_25587562     HCab    A    G        0      0        2 
  22 chr22_25587562     HPrz    A    G        0      0        2 
  22 chr22_25587562     ZBoe    A    G        0      0        2 
  22 chr22_25587562     ZGre    A    G        0      0        2 
  22 chr22_25587562     ZHar    A    G        0      0        2 
  22 chr22_25587562   Sample    A    G        0      0        2 
  22 chr22_25588376     AAsi    A    C        0      0        2 
  22 chr22_25588376     AKia    A    C        0      0        2 
  22 chr22_25588376     AOna    A    C        0      0        2 
  22 chr22_25588376     ASom    A    C        0      0        2 
  22 chr22_25588376     HCab    A    C        1      2        2 
  22 chr22_25588376     HPrz    A    C        1      2        2 
  22 chr22_25588376     ZBoe    A    C        0      0        2 
  22 chr22_25588376     ZGre    A    C        0      0        2 
  22 chr22_25588376     ZHar    A    C        0      0        2 
  22 chr22_25588376   Sample    A    C        0      0        2 
  22 chr22_25589637     AAsi    C    T        0      0        2 
  22 chr22_25589637     AKia    C    T        0      0        2 
  22 chr22_25589637     AOna    C    T        0      0        2 
  22 chr22_25589637     ASom    C    T        0      0        2 
  22 chr22_25589637     HCab    C    T        0      0        2 
  22 chr22_25589637     HPrz    C    T        0      0        2 
  22 chr22_25589637     ZBoe    C    T      0.5      1        2 
  22 chr22_25589637     ZGre    C    T        0      0        2 
  22 chr22_25589637     ZHar    C    T        0      0        2 
  22 chr22_25589637   Sample    C    T        0      0        2 
  22 chr22_25593122     AAsi    T    C        0      0        2 
  22 chr22_25593122     AKia    T    C        0      0        2 
  22 chr22_25593122     AOna    T    C        0      0        2 
  22 chr22_25593122     ASom    T    C        0      0        2 
  22 chr22_25593122     HCab    T    C        1      2        2 
  22 chr22_25593122     HPrz    T    C        1      2        2 
  22 chr22_25593122     ZBoe    T    C        0      0        2 
  22 chr22_25593122     ZGre    T    C        0      0        2 
  22 chr22_25593122     ZHar    T    C        0      0        2 
  22 chr22_25593122   Sample    T    C        0      0        2 
  22 chr22_25603620     AAsi    T    C        0      0        2 
  22 chr22_25603620     AKia    T    C        0      0        2 
  22 chr22_25603620     AOna    T    C        0      0        2 
  22 chr22_25603620     ASom    T    C        0      0        2 
  22 chr22_25603620     HCab    T    C        0      0        2 
  22 chr22_25603620     HPrz    T    C        0      0        2 
  22 chr22_25603620     ZBoe    T    C      0.5      1        2 
  22 chr22_25603620     ZGre    T    C        0      0        2 
  22 chr22_25603620     ZHar    T    C        0      0        2 
  22 chr22_25603620   Sample    T    C        0      0        2 
  22 chr22_25608268     AAsi    G    A        0      0        2 
  22 chr22_25608268     AKia    G    A        0      0        2 
  22 chr22_25608268     AOna    G    A        0      0        2 
  22 chr22_25608268     ASom    G    A        0      0        2 
  22 chr22_25608268     HCab    G    A        0      0        2 
  22 chr22_25608268     HPrz    G    A        0      0        2 
  22 chr22_25608268     ZBoe    G    A      0.5      1        2 
  22 chr22_25608268     ZGre    G    A        0      0        2 
  22 chr22_25608268     ZHar    G    A        0      0        2 
  22 chr22_25608268   Sample    G    A        0      0        2 
  22 chr22_25609976     AAsi    C    A        0      0        2 
  22 chr22_25609976     AKia    C    A        0      0        2 
  22 chr22_25609976     AOna    C    A        0      0        2 
  22 chr22_25609976     ASom    C    A        0      0        2 
  22 chr22_25609976     HCab    C    A        0      0        2 
  22 chr22_25609976     HPrz    C    A        0      0        2 
  22 chr22_25609976     ZBoe    C    A      0.5      1        2 
  22 chr22_25609976     ZGre    C    A        0      0        2 
  22 chr22_25609976     ZHar    C    A        0      0        2 
  22 chr22_25609976   Sample    C    A        0      0        2 
  22 chr22_25615245     AAsi    G    T        0      0        2 
  22 chr22_25615245     AKia    G    T        0      0        2 
  22 chr22_25615245     AOna    G    T        0      0        2 
  22 chr22_25615245     ASom    G    T        0      0        2 
  22 chr22_25615245     HCab    G    T        0      0        2 
  22 chr22_25615245     HPrz    G    T        0      0        2 
  22 chr22_25615245     ZBoe    G    T      0.5      1        2 
  22 chr22_25615245     ZGre    G    T        0      0        2 
  22 chr22_25615245     ZHar    G    T        0      0        2 
  22 chr22_25615245   Sample    G    T        0      0        2 
  22 chr22_25615424     AAsi    C    G        0      0        2 
  22 chr22_25615424     AKia    C    G        0      0        2 
  22 chr22_25615424     AOna    C    G        0      0        2 
  22 chr22_25615424     ASom    C    G        0      0        2 
  22 chr22_25615424     HCab    C    G        1      2        2 
  22 chr22_25615424     HPrz    C    G        1      2        2 
  22 chr22_25615424     ZBoe    C    G        0      0        2 
  22 chr22_25615424     ZGre    C    G        0      0        2 
  22 chr22_25615424     ZHar    C    G        0      0        2 
  22 chr22_25615424   Sample    C    G        0      0        2 
  22 chr22_25616045     AAsi    C    T        0      0        2 
  22 chr22_25616045     AKia    C    T        0      0        2 
  22 chr22_25616045     AOna    C    T        0      0        2 
  22 chr22_25616045     ASom    C    T        0      0        2 
  22 chr22_25616045     HCab    C    T        1      2        2 
  22 chr22_25616045     HPrz    C    T        1      2        2 
  22 chr22_25616045     ZBoe    C    T        0      0        2 
  22 chr22_25616045     ZGre    C    T        0      0        2 
  22 chr22_25616045     ZHar    C    T        0      0        2 
  22 chr22_25616045   Sample    C    T        0      0        2 
  22 chr22_25617464     AAsi    C    T        0      0        2 
  22 chr22_25617464     AKia    C    T        0      0        2 
  22 chr22_25617464     AOna    C    T        0      0        2 
  22 chr22_25617464     ASom    C    T        0      0        2 
  22 chr22_25617464     HCab    C    T      0.5      1        2 
  22 chr22_25617464     HPrz    C    T        0      0        2 
  22 chr22_25617464     ZBoe    C    T        0      0        2 
  22 chr22_25617464     ZGre    C    T        0      0        2 
  22 chr22_25617464     ZHar    C    T        0      0        2 
  22 chr22_25617464   Sample    C    T        0      0        2 
  22 chr22_25637927     AAsi    T    C        0      0        2 
  22 chr22_25637927     AKia    T    C        0      0        2 
  22 chr22_25637927     AOna    T    C        0      0        2 
  22 chr22_25637927     ASom    T    C        0      0        2 
  22 chr22_25637927     HCab    T    C        0      0        2 
  22 chr22_25637927     HPrz    T    C        0      0        2 
  22 chr22_25637927     ZBoe    T    C      0.5      1        2 
  22 chr22_25637927     ZGre    T    C        0      0        2 
  22 chr22_25637927     ZHar    T    C        0      0        2 
  22 chr22_25637927   Sample    T    C        0      0        2 
  22 chr22_25662665     AAsi    G    A        0      0        2 
  22 chr22_25662665     AKia    G    A        0      0        2 
  22 chr22_25662665     AOna    G    A        0      0        2 
  22 chr22_25662665     ASom    G    A        0      0        2 
  22 chr22_25662665     HCab    G    A        0      0        2 
  22 chr22_25662665     HPrz    G    A        0      0        2 
  22 chr22_25662665     ZBoe    G    A      0.5      1        2 
  22 chr22_25662665     ZGre    G    A        0      0        2 
  22 chr22_25662665     ZHar    G    A        0      0        2 
  22 chr22_25662665   Sample    G    A        0      0        2 
  22 chr22_25678372     AAsi    G    A        0      0        2 
  22 chr22_25678372     AKia    G    A        0      0        2 
  22 chr22_25678372     AOna    G    A        0      0        2 
  22 chr22_25678372     ASom    G    A        0      0        2 
  22 chr22_25678372     HCab    G    A        0      0        2 
  22 chr22_25678372     HPrz    G    A        0      0        2 
  22 chr22_25678372     ZBoe    G    A      0.5      1        2 
  22 chr22_25678372     ZGre    G    A        0      0        2 
  22 chr22_25678372     ZHar    G    A        0      0        2 
  22 chr22_25678372   Sample    G    A        0      0        2 
  22 chr22_25680032     AAsi    T    G      0.5      1        2 
  22 chr22_25680032     AKia    T    G        0      0        2 
  22 chr22_25680032     AOna    T    G        0      0        2 
  22 chr22_25680032     ASom    T    G        0      0        2 
  22 chr22_25680032     HCab    T    G        0      0        2 
  22 chr22_25680032     HPrz    T    G        0      0        2 
  22 chr22_25680032     ZBoe    T    G        0      0        2 
  22 chr22_25680032     ZGre    T    G        0      0        2 
  22 chr22_25680032     ZHar    T    G        0      0        2 
  22 chr22_25680032   Sample    T    G        0      0        2 
  22 chr22_25682568     AAsi    C    G        0      0        2 
  22 chr22_25682568     AKia    C    G      0.5      1        2 
  22 chr22_25682568     AOna    C    G        1      2        2 
  22 chr22_25682568     ASom    C    G        0      0        2 
  22 chr22_25682568     HCab    C    G        0      0        2 
  22 chr22_25682568     HPrz    C    G        0      0        2 
  22 chr22_25682568     ZBoe    C    G        0      0        2 
  22 chr22_25682568     ZGre    C    G        0      0        2 
  22 chr22_25682568     ZHar    C    G        0      0        2 
  22 chr22_25682568   Sample    C    G        0      0        2 
  22 chr22_25690210     AAsi    A    G        0      0        2 
  22 chr22_25690210     AKia    A    G        0      0        2 
  22 chr22_25690210     AOna    A    G      0.5      1        2 
  22 chr22_25690210     ASom    A    G        0      0        2 
  22 chr22_25690210     HCab    A    G        0      0        2 
  22 chr22_25690210     HPrz    A    G        0      0        2 
  22 chr22_25690210     ZBoe    A    G        0      0        2 
  22 chr22_25690210     ZGre    A    G        0      0        2 
  22 chr22_25690210     ZHar    A    G        0      0        2 
  22 chr22_25690210   Sample    A    G        0      0        2 
  22 chr22_25695949     AAsi    C    A        0      0        2 
  22 chr22_25695949     AKia    C    A        0      0        2 
  22 chr22_25695949     AOna    C    A        0      0        2 
  22 chr22_25695949     ASom    C    A        0      0        2 
  22 chr22_25695949     HCab    C    A        1      2        2 
  22 chr22_25695949     HPrz    C    A        1      2        2 
  22 chr22_25695949     ZBoe    C    A        0      0        2 
  22 chr22_25695949     ZGre    C    A        0      0        2 
  22 chr22_25695949     ZHar    C    A        0      0        2 
  22 chr22_25695949   Sample    C    A        0      0        2 
  22 chr22_25710266     AAsi    C    G        0      0        2 
  22 chr22_25710266     AKia    C    G        0      0        2 
  22 chr22_25710266     AOna    C    G        0      0        2 
  22 chr22_25710266     ASom    C    G        0      0        2 
  22 chr22_25710266     HCab    C    G        0      0        2 
  22 chr22_25710266     HPrz    C    G        0      0        2 
  22 chr22_25710266     ZBoe    C    G      0.5      1        2 
  22 chr22_25710266     ZGre    C    G        0      0        2 
  22 chr22_25710266     ZHar    C    G        0      0        2 
  22 chr22_25710266   Sample    C    G        0      0        2 
  22 chr22_25714127     AAsi    T    C        0      0        2 
  22 chr22_25714127     AKia    T    C        1      2        2 
  22 chr22_25714127     AOna    T    C        0      0        2 
  22 chr22_25714127     ASom    T    C        0      0        2 
  22 chr22_25714127     HCab    T    C        0      0        2 
  22 chr22_25714127     HPrz    T    C        0      0        2 
  22 chr22_25714127     ZBoe    T    C        0      0        2 
  22 chr22_25714127     ZGre    T    C        0      0        2 
  22 chr22_25714127     ZHar    T    C        0      0        2 
  22 chr22_25714127   Sample    T    C        0      0        2 
  22 chr22_25714267     AAsi    G    C        0      0        2 
  22 chr22_25714267     AKia    G    C        0      0        2 
  22 chr22_25714267     AOna    G    C        0      0        2 
  22 chr22_25714267     ASom    G    C        0      0        2 
  22 chr22_25714267     HCab    G    C        1      2        2 
  22 chr22_25714267     HPrz    G    C        1      2        2 
  22 chr22_25714267     ZBoe    G    C        0      0        2 
  22 chr22_25714267     ZGre    G    C        0      0        2 
  22 chr22_25714267     ZHar    G    C        0      0        2 
  22 chr22_25714267   Sample    G    C        0      0        2 
  22 chr22_25721910     AAsi    C    T        0      0        2 
  22 chr22_25721910     AKia    C    T        0      0        2 
  22 chr22_25721910     AOna    C    T        0      0        2 
  22 chr22_25721910     ASom    C    T        0      0        2 
  22 chr22_25721910     HCab    C    T        1      2        2 
  22 chr22_25721910     HPrz    C    T        1      2        2 
  22 chr22_25721910     ZBoe    C    T        0      0        2 
  22 chr22_25721910     ZGre    C    T        0      0        2 
  22 chr22_25721910     ZHar    C    T        0      0        2 
  22 chr22_25721910   Sample    C    T        0      0        2 
  22 chr22_25722796     AAsi    A    G        0      0        2 
  22 chr22_25722796     AKia    A    G        0      0        2 
  22 chr22_25722796     AOna    A    G        0      0        2 
  22 chr22_25722796     ASom    A    G        0      0        2 
  22 chr22_25722796     HCab    A    G        1      2        2 
  22 chr22_25722796     HPrz    A    G      0.5      1        2 
  22 chr22_25722796     ZBoe    A    G        0      0        2 
  22 chr22_25722796     ZGre    A    G        0      0        2 
  22 chr22_25722796     ZHar    A    G        0      0        2 
  22 chr22_25722796   Sample    A    G        0      0        2 
  22 chr22_25723788     AAsi    T    G        0      0        2 
  22 chr22_25723788     AKia    T    G        0      0        2 
  22 chr22_25723788     AOna    T    G        0      0        2 
  22 chr22_25723788     ASom    T    G        0      0        2 
  22 chr22_25723788     HCab    T    G        0      0        2 
  22 chr22_25723788     HPrz    T    G        0      0        2 
  22 chr22_25723788     ZBoe    T    G        1      2        2 
  22 chr22_25723788     ZGre    T    G        1      2        2 
  22 chr22_25723788     ZHar    T    G        0      0        2 
  22 chr22_25723788   Sample    T    G        0      0        2 
  22 chr22_25725824     AAsi    T    C        0      0        2 
  22 chr22_25725824     AKia    T    C        0      0        2 
  22 chr22_25725824     AOna    T    C        0      0        2 
  22 chr22_25725824     ASom    T    C        0      0        2 
  22 chr22_25725824     HCab    T    C        0      0        2 
  22 chr22_25725824     HPrz    T    C        0      0        2 
  22 chr22_25725824     ZBoe    T    C      0.5      1        2 
  22 chr22_25725824     ZGre    T    C        0      0        2 
  22 chr22_25725824     ZHar    T    C        0      0        2 
  22 chr22_25725824   Sample    T    C        1      2        2 
  22 chr22_25731014     AAsi    A    C        0      0        2 
  22 chr22_25731014     AKia    A    C        0      0        2 
  22 chr22_25731014     AOna    A    C        0      0        2 
  22 chr22_25731014     ASom    A    C        0      0        2 
  22 chr22_25731014     HCab    A    C        1      2        2 
  22 chr22_25731014     HPrz    A    C        1      2        2 
  22 chr22_25731014     ZBoe    A    C        0      0        2 
  22 chr22_25731014     ZGre    A    C        0      0        2 
  22 chr22_25731014     ZHar    A    C        0      0        2 
  22 chr22_25731014   Sample    A    C        0      0        2 
  22 chr22_25738899     AAsi    A    G        0      0        2 
  22 chr22_25738899     AKia    A    G        0      0        2 
  22 chr22_25738899     AOna    A    G        0      0        2 
  22 chr22_25738899     ASom    A    G        0      0        2 
  22 chr22_25738899     HCab    A    G        1      2        2 
  22 chr22_25738899     HPrz    A    G        1      2        2 
  22 chr22_25738899     ZBoe    A    G        0      0        2 
  22 chr22_25738899     ZGre    A    G        0      0        2 
  22 chr22_25738899     ZHar    A    G        0      0        2 
  22 chr22_25738899   Sample    A    G        0      0        2 
  22 chr22_25740265     AAsi    T    C        0      0        2 
  22 chr22_25740265     AKia    T    C        0      0        2 
  22 chr22_25740265     AOna    T    C        0      0        2 
  22 chr22_25740265     ASom    T    C        0      0        2 
  22 chr22_25740265     HCab    T    C        1      2        2 
  22 chr22_25740265     HPrz    T    C        1      2        2 
  22 chr22_25740265     ZBoe    T    C        0      0        2 
  22 chr22_25740265     ZGre    T    C        0      0        2 
  22 chr22_25740265     ZHar    T    C        0      0        2 
  22 chr22_25740265   Sample    T    C        0      0        2 
  22 chr22_25743040     AAsi    T    C        0      0        2 
  22 chr22_25743040     AKia    T    C        0      0        2 
  22 chr22_25743040     AOna    T    C        0      0        2 
  22 chr22_25743040     ASom    T    C        0      0        2 
  22 chr22_25743040     HCab    T    C        0      0        2 
  22 chr22_25743040     HPrz    T    C        0      0        2 
  22 chr22_25743040     ZBoe    T    C      0.5      1        2 
  22 chr22_25743040     ZGre    T    C        0      0        2 
  22 chr22_25743040     ZHar    T    C        0      0        2 
  22 chr22_25743040   Sample    T    C        0      0        2 
  22 chr22_25751701     AAsi    T    G        0      0        2 
  22 chr22_25751701     AKia    T    G        1      2        2 
  22 chr22_25751701     AOna    T    G        1      2        2 
  22 chr22_25751701     ASom    T    G        0      0        2 
  22 chr22_25751701     HCab    T    G        0      0        2 
  22 chr22_25751701     HPrz    T    G        0      0        2 
  22 chr22_25751701     ZBoe    T    G        0      0        2 
  22 chr22_25751701     ZGre    T    G        0      0        2 
  22 chr22_25751701     ZHar    T    G        0      0        2 
  22 chr22_25751701   Sample    T    G        0      0        2 
  22 chr22_25751986     AAsi    G    C        0      0        2 
  22 chr22_25751986     AKia    G    C        0      0        2 
  22 chr22_25751986     AOna    G    C        0      0        2 
  22 chr22_25751986     ASom    G    C        0      0        2 
  22 chr22_25751986     HCab    G    C        0      0        2 
  22 chr22_25751986     HPrz    G    C        0      0        2 
  22 chr22_25751986     ZBoe    G    C        0      0        2 
  22 chr22_25751986     ZGre    G    C        0      0        2 
  22 chr22_25751986     ZHar    G    C      0.5      1        2 
  22 chr22_25751986   Sample    G    C        0      0        2 
  22 chr22_25752920     AAsi    T    C        0      0        2 
  22 chr22_25752920     AKia    T    C        0      0        2 
  22 chr22_25752920     AOna    T    C        0      0        2 
  22 chr22_25752920     ASom    T    C        0      0        2 
  22 chr22_25752920     HCab    T    C        0      0        2 
  22 chr22_25752920     HPrz    T    C      0.5      1        2 
  22 chr22_25752920     ZBoe    T    C        0      0        2 
  22 chr22_25752920     ZGre    T    C        0      0        2 
  22 chr22_25752920     ZHar    T    C        0      0        2 
  22 chr22_25752920   Sample    T    C        0      0        2 
  22 chr22_25755951     AAsi    G    A        0      0        2 
  22 chr22_25755951     AKia    G    A        0      0        2 
  22 chr22_25755951     AOna    G    A        0      0        2 
  22 chr22_25755951     ASom    G    A        0      0        2 
  22 chr22_25755951     HCab    G    A        0      0        2 
  22 chr22_25755951     HPrz    G    A        0      0        2 
  22 chr22_25755951     ZBoe    G    A        0      0        2 
  22 chr22_25755951     ZGre    G    A        0      0        2 
  22 chr22_25755951     ZHar    G    A        1      2        2 
  22 chr22_25755951   Sample    G    A        0      0        2 
  22 chr22_25756237     AAsi    A    G        1      2        2 
  22 chr22_25756237     AKia    A    G        0      0        2 
  22 chr22_25756237     AOna    A    G        0      0        2 
  22 chr22_25756237     ASom    A    G        1      2        2 
  22 chr22_25756237     HCab    A    G        0      0        2 
  22 chr22_25756237     HPrz    A    G        0      0        2 
  22 chr22_25756237     ZBoe    A    G        0      0        2 
  22 chr22_25756237     ZGre    A    G        0      0        2 
  22 chr22_25756237     ZHar    A    G        0      0        2 
  22 chr22_25756237   Sample    A    G        1      2        2 
  22 chr22_25759074     AAsi    A    G        0      0        2 
  22 chr22_25759074     AKia    A    G        0      0        2 
  22 chr22_25759074     AOna    A    G        0      0        2 
  22 chr22_25759074     ASom    A    G        0      0        2 
  22 chr22_25759074     HCab    A    G        0      0        2 
  22 chr22_25759074     HPrz    A    G        0      0        2 
  22 chr22_25759074     ZBoe    A    G      0.5      1        2 
  22 chr22_25759074     ZGre    A    G        0      0        2 
  22 chr22_25759074     ZHar    A    G        0      0        2 
  22 chr22_25759074   Sample    A    G        0      0        2 
  22 chr22_25760430     AAsi    T    G        0      0        2 
  22 chr22_25760430     AKia    T    G        0      0        2 
  22 chr22_25760430     AOna    T    G        1      2        2 
  22 chr22_25760430     ASom    T    G        0      0        2 
  22 chr22_25760430     HCab    T    G        0      0        2 
  22 chr22_25760430     HPrz    T    G        0      0        2 
  22 chr22_25760430     ZBoe    T    G        0      0        2 
  22 chr22_25760430     ZGre    T    G        0      0        2 
  22 chr22_25760430     ZHar    T    G        0      0        2 
  22 chr22_25760430   Sample    T    G        0      0        2 
  22 chr22_25767014     AAsi    A    T        0      0        2 
  22 chr22_25767014     AKia    A    T        0      0        2 
  22 chr22_25767014     AOna    A    T        1      2        2 
  22 chr22_25767014     ASom    A    T        0      0        2 
  22 chr22_25767014     HCab    A    T        0      0        2 
  22 chr22_25767014     HPrz    A    T        0      0        2 
  22 chr22_25767014     ZBoe    A    T        0      0        2 
  22 chr22_25767014     ZGre    A    T        0      0        2 
  22 chr22_25767014     ZHar    A    T        0      0        2 
  22 chr22_25767014   Sample    A    T        0      0        2 
  22 chr22_25770842     AAsi    C    G        0      0        2 
  22 chr22_25770842     AKia    C    G      0.5      1        2 
  22 chr22_25770842     AOna    C    G        0      0        2 
  22 chr22_25770842     ASom    C    G        0      0        2 
  22 chr22_25770842     HCab    C    G        0      0        2 
  22 chr22_25770842     HPrz    C    G        0      0        2 
  22 chr22_25770842     ZBoe    C    G        0      0        2 
  22 chr22_25770842     ZGre    C    G        0      0        2 
  22 chr22_25770842     ZHar    C    G        0      0        2 
  22 chr22_25770842   Sample    C    G        0      0        2 
  22 chr22_25771008     AAsi    A    G        0      0        2 
  22 chr22_25771008     AKia    A    G        0      0        2 
  22 chr22_25771008     AOna    A    G        0      0        2 
  22 chr22_25771008     ASom    A    G        0      0        2 
  22 chr22_25771008     HCab    A    G      0.5      1        2 
  22 chr22_25771008     HPrz    A    G        0      0        2 
  22 chr22_25771008     ZBoe    A    G        0      0        2 
  22 chr22_25771008     ZGre    A    G        0      0        2 
  22 chr22_25771008     ZHar    A    G        0      0        2 
  22 chr22_25771008   Sample    A    G        0      0        2 
  22 chr22_25774101     AAsi    A    T        0      0        2 
  22 chr22_25774101     AKia    A    T        0      0        2 
  22 chr22_25774101     AOna    A    T        0      0        2 
  22 chr22_25774101     ASom    A    T        0      0        2 
  22 chr22_25774101     HCab    A    T        1      2        2 
  22 chr22_25774101     HPrz    A    T        1      2        2 
  22 chr22_25774101     ZBoe    A    T        0      0        2 
  22 chr22_25774101     ZGre    A    T        0      0        2 
  22 chr22_25774101     ZHar    A    T        0      0        2 
  22 chr22_25774101   Sample    A    T        0      0        2 
  22 chr22_25775798     AAsi    G    T        0      0        2 
  22 chr22_25775798     AKia    G    T        0      0        2 
  22 chr22_25775798     AOna    G    T        0      0        2 
  22 chr22_25775798     ASom    G    T        0      0        2 
  22 chr22_25775798     HCab    G    T        1      2        2 
  22 chr22_25775798     HPrz    G    T        1      2        2 
  22 chr22_25775798     ZBoe    G    T        0      0        2 
  22 chr22_25775798     ZGre    G    T        0      0        2 
  22 chr22_25775798     ZHar    G    T        0      0        2 
  22 chr22_25775798   Sample    G    T        0      0        2 
  22 chr22_25778370     AAsi    C    G        0      0        2 
  22 chr22_25778370     AKia    C    G        0      0        2 
  22 chr22_25778370     AOna    C    G        0      0        2 
  22 chr22_25778370     ASom    C    G        0      0        2 
  22 chr22_25778370     HCab    C    G        1      2        2 
  22 chr22_25778370     HPrz    C    G        1      2        2 
  22 chr22_25778370     ZBoe    C    G        0      0        2 
  22 chr22_25778370     ZGre    C    G        0      0        2 
  22 chr22_25778370     ZHar    C    G        0      0        2 
  22 chr22_25778370   Sample    C    G        0      0        2 
  22 chr22_25781690     AAsi    A    G        0      0        2 
  22 chr22_25781690     AKia    A    G        0      0        2 
  22 chr22_25781690     AOna    A    G        0      0        2 
  22 chr22_25781690     ASom    A    G        0      0        2 
  22 chr22_25781690     HCab    A    G        1      2        2 
  22 chr22_25781690     HPrz    A    G        1      2        2 
  22 chr22_25781690     ZBoe    A    G        0      0        2 
  22 chr22_25781690     ZGre    A    G        0      0        2 
  22 chr22_25781690     ZHar    A    G        0      0        2 
  22 chr22_25781690   Sample    A    G        0      0        2 
  22 chr22_25782828     AAsi    G    A        0      0        2 
  22 chr22_25782828     AKia    G    A        0      0        2 
  22 chr22_25782828     AOna    G    A        0      0        2 
  22 chr22_25782828     ASom    G    A        0      0        2 
  22 chr22_25782828     HCab    G    A        1      2        2 
  22 chr22_25782828     HPrz    G    A        1      2        2 
  22 chr22_25782828     ZBoe    G    A        0      0        2 
  22 chr22_25782828     ZGre    G    A        0      0        2 
  22 chr22_25782828     ZHar    G    A        0      0        2 
  22 chr22_25782828   Sample    G    A        0      0        2 
  22 chr22_25783417     AAsi    A    G        0      0        2 
  22 chr22_25783417     AKia    A    G        0      0        2 
  22 chr22_25783417     AOna    A    G        0      0        2 
  22 chr22_25783417     ASom    A    G        0      0        2 
  22 chr22_25783417     HCab    A    G        0      0        2 
  22 chr22_25783417     HPrz    A    G        1      2        2 
  22 chr22_25783417     ZBoe    A    G        0      0        2 
  22 chr22_25783417     ZGre    A    G        0      0        2 
  22 chr22_25783417     ZHar    A    G        0      0        2 
  22 chr22_25783417   Sample    A    G        0      0        2 
  22 chr22_25784330     AAsi    G    A        0      0        2 
  22 chr22_25784330     AKia    G    A        0      0        2 
  22 chr22_25784330     AOna    G    A        0      0        2 
  22 chr22_25784330     ASom    G    A        0      0        2 
  22 chr22_25784330     HCab    G    A        1      2        2 
  22 chr22_25784330     HPrz    G    A        1      2        2 
  22 chr22_25784330     ZBoe    G    A        0      0        2 
  22 chr22_25784330     ZGre    G    A        0      0        2 
  22 chr22_25784330     ZHar    G    A        0      0        2 
  22 chr22_25784330   Sample    G    A        0      0        2 
  22 chr22_25784736     AAsi    A    G        0      0        2 
  22 chr22_25784736     AKia    A    G        1      2        2 
  22 chr22_25784736     AOna    A    G        1      2        2 
  22 chr22_25784736     ASom    A    G        0      0        2 
  22 chr22_25784736     HCab    A    G        0      0        2 
  22 chr22_25784736     HPrz    A    G        0      0        2 
  22 chr22_25784736     ZBoe    A    G        0      0        2 
  22 chr22_25784736     ZGre    A    G        0      0        2 
  22 chr22_25784736     ZHar    A    G        0      0        2 
  22 chr22_25784736   Sample    A    G        0      0        2 
  22 chr22_25786493     AAsi    C    T        0      0        2 
  22 chr22_25786493     AKia    C    T        0      0        2 
  22 chr22_25786493     AOna    C    T        0      0        2 
  22 chr22_25786493     ASom    C    T        0      0        2 
  22 chr22_25786493     HCab    C    T        1      2        2 
  22 chr22_25786493     HPrz    C    T        1      2        2 
  22 chr22_25786493     ZBoe    C    T        0      0        2 
  22 chr22_25786493     ZGre    C    T        0      0        2 
  22 chr22_25786493     ZHar    C    T        0      0        2 
  22 chr22_25786493   Sample    C    T        0      0        2 
  22 chr22_25789148     AAsi    G    A        0      0        2 
  22 chr22_25789148     AKia    G    A        0      0        2 
  22 chr22_25789148     AOna    G    A        0      0        2 
  22 chr22_25789148     ASom    G    A        1      2        2 
  22 chr22_25789148     HCab    G    A        0      0        2 
  22 chr22_25789148     HPrz    G    A        0      0        2 
  22 chr22_25789148     ZBoe    G    A        0      0        2 
  22 chr22_25789148     ZGre    G    A        0      0        2 
  22 chr22_25789148     ZHar    G    A        0      0        2 
  22 chr22_25789148   Sample    G    A        0      0        2 
  22 chr22_25796478     AAsi    G    C        0      0        2 
  22 chr22_25796478     AKia    G    C        0      0        2 
  22 chr22_25796478     AOna    G    C        0      0        2 
  22 chr22_25796478     ASom    G    C        0      0        2 
  22 chr22_25796478     HCab    G    C        0      0        2 
  22 chr22_25796478     HPrz    G    C        0      0        2 
  22 chr22_25796478     ZBoe    G    C        0      0        2 
  22 chr22_25796478     ZGre    G    C        0      0        2 
  22 chr22_25796478     ZHar    G    C      0.5      1        2 
  22 chr22_25796478   Sample    G    C        0      0        2 
  22 chr22_25798830     AAsi    T    C        0      0        2 
  22 chr22_25798830     AKia    T    C        0      0        2 
  22 chr22_25798830     AOna    T    C        0      0        2 
  22 chr22_25798830     ASom    T    C        0      0        2 
  22 chr22_25798830     HCab    T    C        1      2        2 
  22 chr22_25798830     HPrz    T    C        1      2        2 
  22 chr22_25798830     ZBoe    T    C        0      0        2 
  22 chr22_25798830     ZGre    T    C        0      0        2 
  22 chr22_25798830     ZHar    T    C        0      0        2 
  22 chr22_25798830   Sample    T    C        0      0        2 
  22 chr22_25803171     AAsi    C    G        1      2        2 
  22 chr22_25803171     AKia    C    G        0      0        2 
  22 chr22_25803171     AOna    C    G        0      0        2 
  22 chr22_25803171     ASom    C    G        1      2        2 
  22 chr22_25803171     HCab    C    G        0      0        2 
  22 chr22_25803171     HPrz    C    G        0      0        2 
  22 chr22_25803171     ZBoe    C    G        0      0        2 
  22 chr22_25803171     ZGre    C    G        0      0        2 
  22 chr22_25803171     ZHar    C    G        0      0        2 
  22 chr22_25803171   Sample    C    G        1      2        2 
  22 chr22_25806988     AAsi    T    C        0      0        2 
  22 chr22_25806988     AKia    T    C        0      0        2 
  22 chr22_25806988     AOna    T    C        0      0        2 
  22 chr22_25806988     ASom    T    C        0      0        2 
  22 chr22_25806988     HCab    T    C        0      0        2 
  22 chr22_25806988     HPrz    T    C        0      0        2 
  22 chr22_25806988     ZBoe    T    C      0.5      1        2 
  22 chr22_25806988     ZGre    T    C        0      0        2 
  22 chr22_25806988     ZHar    T    C        0      0        2 
  22 chr22_25806988   Sample    T    C        0      0        2 
  22 chr22_25807865     AAsi    T    C        0      0        2 
  22 chr22_25807865     AKia    T    C        0      0        2 
  22 chr22_25807865     AOna    T    C        0      0        2 
  22 chr22_25807865     ASom    T    C        0      0        2 
  22 chr22_25807865     HCab    T    C        0      0        2 
  22 chr22_25807865     HPrz    T    C        0      0        2 
  22 chr22_25807865     ZBoe    T    C        1      2        2 
  22 chr22_25807865     ZGre    T    C        1      2        2 
  22 chr22_25807865     ZHar    T    C        0      0        2 
  22 chr22_25807865   Sample    T    C        0      0        2 
  22 chr22_25808062     AAsi    T    C        1      2        2 
  22 chr22_25808062     AKia    T    C        0      0        2 
  22 chr22_25808062     AOna    T    C        0      0        2 
  22 chr22_25808062     ASom    T    C        1      2        2 
  22 chr22_25808062     HCab    T    C        0      0        2 
  22 chr22_25808062     HPrz    T    C        0      0        2 
  22 chr22_25808062     ZBoe    T    C        0      0        2 
  22 chr22_25808062     ZGre    T    C        0      0        2 
  22 chr22_25808062     ZHar    T    C        0      0        2 
  22 chr22_25808062   Sample    T    C        1      2        2 
  22 chr22_25810451     AAsi    A    G        0      0        2 
  22 chr22_25810451     AKia    A    G        0      0        2 
  22 chr22_25810451     AOna    A    G      0.5      1        2 
  22 chr22_25810451     ASom    A    G        0      0        2 
  22 chr22_25810451     HCab    A    G        0      0        2 
  22 chr22_25810451     HPrz    A    G        0      0        2 
  22 chr22_25810451     ZBoe    A    G        0      0        2 
  22 chr22_25810451     ZGre    A    G        0      0        2 
  22 chr22_25810451     ZHar    A    G        0      0        2 
  22 chr22_25810451   Sample    A    G        0      0        2 
  22 chr22_25819041     AAsi    C    A        0      0        2 
  22 chr22_25819041     AKia    C    A        0      0        2 
  22 chr22_25819041     AOna    C    A        0      0        2 
  22 chr22_25819041     ASom    C    A        0      0        2 
  22 chr22_25819041     HCab    C    A        0      0        2 
  22 chr22_25819041     HPrz    C    A        0      0        2 
  22 chr22_25819041     ZBoe    C    A        0      0        2 
  22 chr22_25819041     ZGre    C    A      0.5      1        2 
  22 chr22_25819041     ZHar    C    A        0      0        2 
  22 chr22_25819041   Sample    C    A        0      0        2 
  22 chr22_25822679     AAsi    T    C        0      0        2 
  22 chr22_25822679     AKia    T    C      0.5      1        2 
  22 chr22_25822679     AOna    T    C        0      0        2 
  22 chr22_25822679     ASom    T    C        0      0        2 
  22 chr22_25822679     HCab    T    C        0      0        2 
  22 chr22_25822679     HPrz    T    C        0      0        2 
  22 chr22_25822679     ZBoe    T    C        0      0        2 
  22 chr22_25822679     ZGre    T    C        0      0        2 
  22 chr22_25822679     ZHar    T    C        0      0        2 
  22 chr22_25822679   Sample    T    C        0      0        2 
  22 chr22_25823309     AAsi    T    C        0      0        2 
  22 chr22_25823309     AKia    T    C        0      0        2 
  22 chr22_25823309     AOna    T    C        0      0        2 
  22 chr22_25823309     ASom    T    C        0      0        2 
  22 chr22_25823309     HCab    T    C        0      0        2 
  22 chr22_25823309     HPrz    T    C        0      0        2 
  22 chr22_25823309     ZBoe    T    C        0      0        2 
  22 chr22_25823309     ZGre    T    C        0      0        2 
  22 chr22_25823309     ZHar    T    C      0.5      1        2 
  22 chr22_25823309   Sample    T    C        0      0        2 
  22 chr22_25827134     AAsi    T    C        0      0        2 
  22 chr22_25827134     AKia    T    C        0      0        2 
  22 chr22_25827134     AOna    T    C        0      0        2 
  22 chr22_25827134     ASom    T    C        0      0        2 
  22 chr22_25827134     HCab    T    C        0      0        2 
  22 chr22_25827134     HPrz    T    C        0      0        2 
  22 chr22_25827134     ZBoe    T    C        0      0        2 
  22 chr22_25827134     ZGre    T    C        1      2        2 
  22 chr22_25827134     ZHar    T    C        0      0        2 
  22 chr22_25827134   Sample    T    C        0      0        2 
  22 chr22_25827143     AAsi    T    C        0      0        2 
  22 chr22_25827143     AKia    T    C        0      0        2 
  22 chr22_25827143     AOna    T    C      0.5      1        2 
  22 chr22_25827143     ASom    T    C        0      0        2 
  22 chr22_25827143     HCab    T    C        0      0        2 
  22 chr22_25827143     HPrz    T    C        0      0        2 
  22 chr22_25827143     ZBoe    T    C        0      0        2 
  22 chr22_25827143     ZGre    T    C        0      0        2 
  22 chr22_25827143     ZHar    T    C        0      0        2 
  22 chr22_25827143   Sample    T    C        0      0        2 
  22 chr22_25830516     AAsi    G    A        0      0        2 
  22 chr22_25830516     AKia    G    A        0      0        2 
  22 chr22_25830516     AOna    G    A        0      0        2 
  22 chr22_25830516     ASom    G    A        0      0        2 
  22 chr22_25830516     HCab    G    A        0      0        2 
  22 chr22_25830516     HPrz    G    A        0      0        2 
  22 chr22_25830516     ZBoe    G    A        1      2        2 
  22 chr22_25830516     ZGre    G    A        0      0        2 
  22 chr22_25830516     ZHar    G    A        0      0        2 
  22 chr22_25830516   Sample    G    A        0      0        2 
  22 chr22_25840381     AAsi    A    T      0.5      1        2 
  22 chr22_25840381     AKia    A    T        0      0        2 
  22 chr22_25840381     AOna    A    T        0      0        2 
  22 chr22_25840381     ASom    A    T        0      0        2 
  22 chr22_25840381     HCab    A    T        0      0        2 
  22 chr22_25840381     HPrz    A    T        0      0        2 
  22 chr22_25840381     ZBoe    A    T        0      0        2 
  22 chr22_25840381     ZGre    A    T        0      0        2 
  22 chr22_25840381     ZHar    A    T        0      0        2 
  22 chr22_25840381   Sample    A    T        1      2        2 
  22 chr22_25849458     AAsi    C    G        0      0        2 
  22 chr22_25849458     AKia    C    G        0      0        2 
  22 chr22_25849458     AOna    C    G        0      0        2 
  22 chr22_25849458     ASom    C    G        0      0        2 
  22 chr22_25849458     HCab    C    G        1      2        2 
  22 chr22_25849458     HPrz    C    G        1      2        2 
  22 chr22_25849458     ZBoe    C    G        0      0        2 
  22 chr22_25849458     ZGre    C    G        0      0        2 
  22 chr22_25849458     ZHar    C    G        0      0        2 
  22 chr22_25849458   Sample    C    G        0      0        2 
  22 chr22_25853345     AAsi    C    T        0      0        2 
  22 chr22_25853345     AKia    C    T        0      0        2 
  22 chr22_25853345     AOna    C    T        0      0        2 
  22 chr22_25853345     ASom    C    T        0      0        2 
  22 chr22_25853345     HCab    C    T        0      0        2 
  22 chr22_25853345     HPrz    C    T        0      0        2 
  22 chr22_25853345     ZBoe    C    T        0      0        2 
  22 chr22_25853345     ZGre    C    T      0.5      1        2 
  22 chr22_25853345     ZHar    C    T        0      0        2 
  22 chr22_25853345   Sample    C    T        0      0        2 
  22 chr22_25854119     AAsi    C    T        0      0        2 
  22 chr22_25854119     AKia    C    T        0      0        2 
  22 chr22_25854119     AOna    C    T        0      0        2 
  22 chr22_25854119     ASom    C    T        0      0        2 
  22 chr22_25854119     HCab    C    T        0      0        2 
  22 chr22_25854119     HPrz    C    T        0      0        2 
  22 chr22_25854119     ZBoe    C    T      0.5      1        2 
  22 chr22_25854119     ZGre    C    T        0      0        2 
  22 chr22_25854119     ZHar    C    T        0      0        2 
  22 chr22_25854119   Sample    C    T        0      0        2 
  22 chr22_25856395     AAsi    T    C        0      0        2 
  22 chr22_25856395     AKia    T    C        0      0        2 
  22 chr22_25856395     AOna    T    C        0      0        2 
  22 chr22_25856395     ASom    T    C        0      0        2 
  22 chr22_25856395     HCab    T    C        1      2        2 
  22 chr22_25856395     HPrz    T    C        1      2        2 
  22 chr22_25856395     ZBoe    T    C        0      0        2 
  22 chr22_25856395     ZGre    T    C        0      0        2 
  22 chr22_25856395     ZHar    T    C        0      0        2 
  22 chr22_25856395   Sample    T    C        0      0        2 
  22 chr22_25859386     AAsi    G    C        0      0        2 
  22 chr22_25859386     AKia    G    C        0      0        2 
  22 chr22_25859386     AOna    G    C        0      0        2 
  22 chr22_25859386     ASom    G    C        0      0        2 
  22 chr22_25859386     HCab    G    C        1      2        2 
  22 chr22_25859386     HPrz    G    C        1      2        2 
  22 chr22_25859386     ZBoe    G    C        0      0        2 
  22 chr22_25859386     ZGre    G    C        0      0        2 
  22 chr22_25859386     ZHar    G    C        0      0        2 
  22 chr22_25859386   Sample    G    C        0      0        2 
  22 chr22_25861014     AAsi    A    T        0      0        2 
  22 chr22_25861014     AKia    A    T        0      0        2 
  22 chr22_25861014     AOna    A    T        0      0        2 
  22 chr22_25861014     ASom    A    T        0      0        2 
  22 chr22_25861014     HCab    A    T        0      0        2 
  22 chr22_25861014     HPrz    A    T        0      0        2 
  22 chr22_25861014     ZBoe    A    T        0      0        2 
  22 chr22_25861014     ZGre    A    T      0.5      1        2 
  22 chr22_25861014     ZHar    A    T        0      0        2 
  22 chr22_25861014   Sample    A    T        0      0        2 
  22 chr22_25861883     AAsi    T    C        0      0        2 
  22 chr22_25861883     AKia    T    C        0      0        2 
  22 chr22_25861883     AOna    T    C        0      0        2 
  22 chr22_25861883     ASom    T    C        0      0        2 
  22 chr22_25861883     HCab    T    C        0      0        2 
  22 chr22_25861883     HPrz    T    C        0      0        2 
  22 chr22_25861883     ZBoe    T    C        1      2        2 
  22 chr22_25861883     ZGre    T    C        1      2        2 
  22 chr22_25861883     ZHar    T    C        1      2        2 
  22 chr22_25861883   Sample    T    C        0      0        2 
  22 chr22_25863752     AAsi    T    C        0      0        2 
  22 chr22_25863752     AKia    T    C        0      0        2 
  22 chr22_25863752     AOna    T    C        0      0        2 
  22 chr22_25863752     ASom    T    C        0      0        2 
  22 chr22_25863752     HCab    T    C        0      0        2 
  22 chr22_25863752     HPrz    T    C        0      0        2 
  22 chr22_25863752     ZBoe    T    C        0      0        2 
  22 chr22_25863752     ZGre    T    C      0.5      1        2 
  22 chr22_25863752     ZHar    T    C        0      0        2 
  22 chr22_25863752   Sample    T    C        0      0        2 
  22 chr22_25875118     AAsi    A    G        0      0        2 
  22 chr22_25875118     AKia    A    G        0      0        2 
  22 chr22_25875118     AOna    A    G        0      0        2 
  22 chr22_25875118     ASom    A    G        0      0        2 
  22 chr22_25875118     HCab    A    G        0      0        2 
  22 chr22_25875118     HPrz    A    G        1      2        2 
  22 chr22_25875118     ZBoe    A    G        0      0        2 
  22 chr22_25875118     ZGre    A    G        0      0        2 
  22 chr22_25875118     ZHar    A    G        0      0        2 
  22 chr22_25875118   Sample    A    G        0      0        2 
  22 chr22_25886475     AAsi    C    A        0      0        2 
  22 chr22_25886475     AKia    C    A        0      0        2 
  22 chr22_25886475     AOna    C    A        0      0        2 
  22 chr22_25886475     ASom    C    A        0      0        2 
  22 chr22_25886475     HCab    C    A        1      2        2 
  22 chr22_25886475     HPrz    C    A        1      2        2 
  22 chr22_25886475     ZBoe    C    A        0      0        2 
  22 chr22_25886475     ZGre    C    A        0      0        2 
  22 chr22_25886475     ZHar    C    A        0      0        2 
  22 chr22_25886475   Sample    C    A        0      0        2 
  22 chr22_25893124     AAsi    G    T        0      0        2 
  22 chr22_25893124     AKia    G    T        0      0        2 
  22 chr22_25893124     AOna    G    T        0      0        2 
  22 chr22_25893124     ASom    G    T        0      0        2 
  22 chr22_25893124     HCab    G    T        1      2        2 
  22 chr22_25893124     HPrz    G    T        1      2        2 
  22 chr22_25893124     ZBoe    G    T        0      0        2 
  22 chr22_25893124     ZGre    G    T        0      0        2 
  22 chr22_25893124     ZHar    G    T        0      0        2 
  22 chr22_25893124   Sample    G    T        0      0        2 
  22 chr22_25920712     AAsi    C    T        0      0        2 
  22 chr22_25920712     AKia    C    T        1      2        2 
  22 chr22_25920712     AOna    C    T      0.5      1        2 
  22 chr22_25920712     ASom    C    T        0      0        2 
  22 chr22_25920712     HCab    C    T        0      0        2 
  22 chr22_25920712     HPrz    C    T        0      0        2 
  22 chr22_25920712     ZBoe    C    T        0      0        2 
  22 chr22_25920712     ZGre    C    T        0      0        2 
  22 chr22_25920712     ZHar    C    T        0      0        2 
  22 chr22_25920712   Sample    C    T        0      0        2 
  22 chr22_25929161     AAsi    G    T      0.5      1        2 
  22 chr22_25929161     AKia    G    T        0      0        2 
  22 chr22_25929161     AOna    G    T        0      0        2 
  22 chr22_25929161     ASom    G    T        0      0        2 
  22 chr22_25929161     HCab    G    T        0      0        2 
  22 chr22_25929161     HPrz    G    T        0      0        2 
  22 chr22_25929161     ZBoe    G    T        0      0        2 
  22 chr22_25929161     ZGre    G    T        0      0        2 
  22 chr22_25929161     ZHar    G    T        0      0        2 
  22 chr22_25929161   Sample    G    T        1      2        2 
  22 chr22_25929265     AAsi    T    C        0      0        2 
  22 chr22_25929265     AKia    T    C        0      0        2 
  22 chr22_25929265     AOna    T    C        0      0        2 
  22 chr22_25929265     ASom    T    C        0      0        2 
  22 chr22_25929265     HCab    T    C        1      2        2 
  22 chr22_25929265     HPrz    T    C        1      2        2 
  22 chr22_25929265     ZBoe    T    C        0      0        2 
  22 chr22_25929265     ZGre    T    C        0      0        2 
  22 chr22_25929265     ZHar    T    C        0      0        2 
  22 chr22_25929265   Sample    T    C        0      0        2 
  22 chr22_25930099     AAsi    C    G        0      0        2 
  22 chr22_25930099     AKia    C    G        0      0        2 
  22 chr22_25930099     AOna    C    G        0      0        2 
  22 chr22_25930099     ASom    C    G        0      0        2 
  22 chr22_25930099     HCab    C    G        0      0        2 
  22 chr22_25930099     HPrz    C    G        1      2        2 
  22 chr22_25930099     ZBoe    C    G        0      0        2 
  22 chr22_25930099     ZGre    C    G        0      0        2 
  22 chr22_25930099     ZHar    C    G        0      0        2 
  22 chr22_25930099   Sample    C    G        0      0        2 
  22 chr22_25940995     AAsi    A    G        0      0        2 
  22 chr22_25940995     AKia    A    G        1      2        2 
  22 chr22_25940995     AOna    A    G      0.5      1        2 
  22 chr22_25940995     ASom    A    G        0      0        2 
  22 chr22_25940995     HCab    A    G        0      0        2 
  22 chr22_25940995     HPrz    A    G        0      0        2 
  22 chr22_25940995     ZBoe    A    G        0      0        2 
  22 chr22_25940995     ZGre    A    G        0      0        2 
  22 chr22_25940995     ZHar    A    G        0      0        2 
  22 chr22_25940995   Sample    A    G        0      0        2 
  22 chr22_25941929     AAsi    T    C        0      0        2 
  22 chr22_25941929     AKia    T    C        0      0        2 
  22 chr22_25941929     AOna    T    C        0      0        2 
  22 chr22_25941929     ASom    T    C        0      0        2 
  22 chr22_25941929     HCab    T    C      0.5      1        2 
  22 chr22_25941929     HPrz    T    C        0      0        2 
  22 chr22_25941929     ZBoe    T    C        0      0        2 
  22 chr22_25941929     ZGre    T    C        0      0        2 
  22 chr22_25941929     ZHar    T    C        0      0        2 
  22 chr22_25941929   Sample    T    C        0      0        2 
  22 chr22_25942296     AAsi    C    T        0      0        2 
  22 chr22_25942296     AKia    C    T        1      2        2 
  22 chr22_25942296     AOna    C    T      0.5      1        2 
  22 chr22_25942296     ASom    C    T        0      0        2 
  22 chr22_25942296     HCab    C    T        0      0        2 
  22 chr22_25942296     HPrz    C    T        0      0        2 
  22 chr22_25942296     ZBoe    C    T        0      0        2 
  22 chr22_25942296     ZGre    C    T        0      0        2 
  22 chr22_25942296     ZHar    C    T        0      0        2 
  22 chr22_25942296   Sample    C    T        0      0        2 
  22 chr22_25943263     AAsi    G    A        0      0        2 
  22 chr22_25943263     AKia    G    A        0      0        2 
  22 chr22_25943263     AOna    G    A        0      0        2 
  22 chr22_25943263     ASom    G    A        0      0        2 
  22 chr22_25943263     HCab    G    A        1      2        2 
  22 chr22_25943263     HPrz    G    A        1      2        2 
  22 chr22_25943263     ZBoe    G    A        0      0        2 
  22 chr22_25943263     ZGre    G    A        0      0        2 
  22 chr22_25943263     ZHar    G    A        0      0        2 
  22 chr22_25943263   Sample    G    A        0      0        2 
  22 chr22_25947683     AAsi    G    A        0      0        2 
  22 chr22_25947683     AKia    G    A        0      0        2 
  22 chr22_25947683     AOna    G    A        0      0        2 
  22 chr22_25947683     ASom    G    A        0      0        2 
  22 chr22_25947683     HCab    G    A        1      2        2 
  22 chr22_25947683     HPrz    G    A        1      2        2 
  22 chr22_25947683     ZBoe    G    A        0      0        2 
  22 chr22_25947683     ZGre    G    A        0      0        2 
  22 chr22_25947683     ZHar    G    A        0      0        2 
  22 chr22_25947683   Sample    G    A        0      0        2 
  22 chr22_25950094     AAsi    A    G        0      0        2 
  22 chr22_25950094     AKia    A    G        0      0        2 
  22 chr22_25950094     AOna    A    G        0      0        2 
  22 chr22_25950094     ASom    A    G        0      0        2 
  22 chr22_25950094     HCab    A    G        1      2        2 
  22 chr22_25950094     HPrz    A    G        1      2        2 
  22 chr22_25950094     ZBoe    A    G        0      0        2 
  22 chr22_25950094     ZGre    A    G        0      0        2 
  22 chr22_25950094     ZHar    A    G        0      0        2 
  22 chr22_25950094   Sample    A    G        0      0        2 
  22 chr22_25957700     AAsi    C    G        1      2        2 
  22 chr22_25957700     AKia    C    G        0      0        2 
  22 chr22_25957700     AOna    C    G        0      0        2 
  22 chr22_25957700     ASom    C    G        1      2        2 
  22 chr22_25957700     HCab    C    G        0      0        2 
  22 chr22_25957700     HPrz    C    G        0      0        2 
  22 chr22_25957700     ZBoe    C    G        0      0        2 
  22 chr22_25957700     ZGre    C    G        0      0        2 
  22 chr22_25957700     ZHar    C    G        0      0        2 
  22 chr22_25957700   Sample    C    G        1      2        2 
  22 chr22_25957798     AAsi    A    T        0      0        2 
  22 chr22_25957798     AKia    A    T        0      0        2 
  22 chr22_25957798     AOna    A    T        0      0        2 
  22 chr22_25957798     ASom    A    T        1      2        2 
  22 chr22_25957798     HCab    A    T        0      0        2 
  22 chr22_25957798     HPrz    A    T        0      0        2 
  22 chr22_25957798     ZBoe    A    T        0      0        2 
  22 chr22_25957798     ZGre    A    T        0      0        2 
  22 chr22_25957798     ZHar    A    T        0      0        2 
  22 chr22_25957798   Sample    A    T        0      0        2 
  22 chr22_25969813     AAsi    T    G        0      0        2 
  22 chr22_25969813     AKia    T    G        0      0        2 
  22 chr22_25969813     AOna    T    G        1      2        2 
  22 chr22_25969813     ASom    T    G        0      0        2 
  22 chr22_25969813     HCab    T    G        0      0        2 
  22 chr22_25969813     HPrz    T    G        0      0        2 
  22 chr22_25969813     ZBoe    T    G        0      0        2 
  22 chr22_25969813     ZGre    T    G        0      0        2 
  22 chr22_25969813     ZHar    T    G        0      0        2 
  22 chr22_25969813   Sample    T    G        0      0        2 
  22 chr22_25977785     AAsi    T    C        0      0        2 
  22 chr22_25977785     AKia    T    C        0      0        2 
  22 chr22_25977785     AOna    T    C        0      0        2 
  22 chr22_25977785     ASom    T    C        0      0        2 
  22 chr22_25977785     HCab    T    C        0      0        2 
  22 chr22_25977785     HPrz    T    C        0      0        2 
  22 chr22_25977785     ZBoe    T    C        1      2        2 
  22 chr22_25977785     ZGre    T    C        0      0        2 
  22 chr22_25977785     ZHar    T    C        1      2        2 
  22 chr22_25977785   Sample    T    C        0      0        2 
  22 chr22_25983566     AAsi    T    C        0      0        2 
  22 chr22_25983566     AKia    T    C        0      0        2 
  22 chr22_25983566     AOna    T    C        0      0        2 
  22 chr22_25983566     ASom    T    C        0      0        2 
  22 chr22_25983566     HCab    T    C        1      2        2 
  22 chr22_25983566     HPrz    T    C        1      2        2 
  22 chr22_25983566     ZBoe    T    C        0      0        2 
  22 chr22_25983566     ZGre    T    C        0      0        2 
  22 chr22_25983566     ZHar    T    C        0      0        2 
  22 chr22_25983566   Sample    T    C        0      0        2 
  22 chr22_25994023     AAsi    T    C        0      0        2 
  22 chr22_25994023     AKia    T    C        0      0        2 
  22 chr22_25994023     AOna    T    C        0      0        2 
  22 chr22_25994023     ASom    T    C        0      0        2 
  22 chr22_25994023     HCab    T    C        0      0        2 
  22 chr22_25994023     HPrz    T    C        0      0        2 
  22 chr22_25994023     ZBoe    T    C        0      0        2 
  22 chr22_25994023     ZGre    T    C        1      2        2 
  22 chr22_25994023     ZHar    T    C        0      0        2 
  22 chr22_25994023   Sample    T    C        0      0        2 
  22 chr22_26003836     AAsi    T    C        0      0        2 
  22 chr22_26003836     AKia    T    C        1      2        2 
  22 chr22_26003836     AOna    T    C        0      0        2 
  22 chr22_26003836     ASom    T    C        0      0        2 
  22 chr22_26003836     HCab    T    C        0      0        2 
  22 chr22_26003836     HPrz    T    C        0      0        2 
  22 chr22_26003836     ZBoe    T    C        0      0        2 
  22 chr22_26003836     ZGre    T    C        0      0        2 
  22 chr22_26003836     ZHar    T    C        0      0        2 
  22 chr22_26003836   Sample    T    C        0      0        2 
  22 chr22_26008805     AAsi    T    C        0      0        2 
  22 chr22_26008805     AKia    T    C        0      0        2 
  22 chr22_26008805     AOna    T    C        1      2        2 
  22 chr22_26008805     ASom    T    C        0      0        2 
  22 chr22_26008805     HCab    T    C        0      0        2 
  22 chr22_26008805     HPrz    T    C        0      0        2 
  22 chr22_26008805     ZBoe    T    C        0      0        2 
  22 chr22_26008805     ZGre    T    C        0      0        2 
  22 chr22_26008805     ZHar    T    C        0      0        2 
  22 chr22_26008805   Sample    T    C        0      0        2 
  22 chr22_26009304     AAsi    A    T        0      0        2 
  22 chr22_26009304     AKia    A    T        0      0        2 
  22 chr22_26009304     AOna    A    T        0      0        2 
  22 chr22_26009304     ASom    A    T        0      0        2 
  22 chr22_26009304     HCab    A    T        0      0        2 
  22 chr22_26009304     HPrz    A    T        0      0        2 
  22 chr22_26009304     ZBoe    A    T        0      0        2 
  22 chr22_26009304     ZGre    A    T      0.5      1        2 
  22 chr22_26009304     ZHar    A    T        0      0        2 
  22 chr22_26009304   Sample    A    T        0      0        2 
  22 chr22_26009999     AAsi    C    T        0      0        2 
  22 chr22_26009999     AKia    C    T        0      0        2 
  22 chr22_26009999     AOna    C    T        0      0        2 
  22 chr22_26009999     ASom    C    T        0      0        2 
  22 chr22_26009999     HCab    C    T      0.5      1        2 
  22 chr22_26009999     HPrz    C    T        0      0        2 
  22 chr22_26009999     ZBoe    C    T        0      0        2 
  22 chr22_26009999     ZGre    C    T        0      0        2 
  22 chr22_26009999     ZHar    C    T        0      0        2 
  22 chr22_26009999   Sample    C    T        0      0        2 
  22 chr22_26011167     AAsi    G    A        0      0        2 
  22 chr22_26011167     AKia    G    A        0      0        2 
  22 chr22_26011167     AOna    G    A        0      0        2 
  22 chr22_26011167     ASom    G    A        0      0        2 
  22 chr22_26011167     HCab    G    A        1      2        2 
  22 chr22_26011167     HPrz    G    A        1      2        2 
  22 chr22_26011167     ZBoe    G    A        0      0        2 
  22 chr22_26011167     ZGre    G    A        0      0        2 
  22 chr22_26011167     ZHar    G    A        0      0        2 
  22 chr22_26011167   Sample    G    A        0      0        2 
  22 chr22_26015066     AAsi    A    G        1      2        2 
  22 chr22_26015066     AKia    A    G        0      0        2 
  22 chr22_26015066     AOna    A    G        0      0        2 
  22 chr22_26015066     ASom    A    G        1      2        2 
  22 chr22_26015066     HCab    A    G        0      0        2 
  22 chr22_26015066     HPrz    A    G        0      0        2 
  22 chr22_26015066     ZBoe    A    G        0      0        2 
  22 chr22_26015066     ZGre    A    G        0      0        2 
  22 chr22_26015066     ZHar    A    G        0      0        2 
  22 chr22_26015066   Sample    A    G        1      2        2 
  22 chr22_26016558     AAsi    C    T        0      0        2 
  22 chr22_26016558     AKia    C    T        0      0        2 
  22 chr22_26016558     AOna    C    T        0      0        2 
  22 chr22_26016558     ASom    C    T        0      0        2 
  22 chr22_26016558     HCab    C    T        1      2        2 
  22 chr22_26016558     HPrz    C    T        1      2        2 
  22 chr22_26016558     ZBoe    C    T        0      0        2 
  22 chr22_26016558     ZGre    C    T        0      0        2 
  22 chr22_26016558     ZHar    C    T        0      0        2 
  22 chr22_26016558   Sample    C    T        0      0        2 
  22 chr22_26019842     AAsi    T    C        1      2        2 
  22 chr22_26019842     AKia    T    C        0      0        2 
  22 chr22_26019842     AOna    T    C        0      0        2 
  22 chr22_26019842     ASom    T    C        0      0        2 
  22 chr22_26019842     HCab    T    C        0      0        2 
  22 chr22_26019842     HPrz    T    C        0      0        2 
  22 chr22_26019842     ZBoe    T    C        0      0        2 
  22 chr22_26019842     ZGre    T    C        0      0        2 
  22 chr22_26019842     ZHar    T    C        0      0        2 
  22 chr22_26019842   Sample    T    C        1      2        2 
  22 chr22_26022536     AAsi    C    G        0      0        2 
  22 chr22_26022536     AKia    C    G      0.5      1        2 
  22 chr22_26022536     AOna    C    G        0      0        2 
  22 chr22_26022536     ASom    C    G        0      0        2 
  22 chr22_26022536     HCab    C    G        0      0        2 
  22 chr22_26022536     HPrz    C    G        0      0        2 
  22 chr22_26022536     ZBoe    C    G        0      0        2 
  22 chr22_26022536     ZGre    C    G        0      0        2 
  22 chr22_26022536     ZHar    C    G        0      0        2 
  22 chr22_26022536   Sample    C    G        0      0        2 
  22 chr22_26029419     AAsi    T    C        0      0        2 
  22 chr22_26029419     AKia    T    C        0      0        2 
  22 chr22_26029419     AOna    T    C        0      0        2 
  22 chr22_26029419     ASom    T    C        0      0        2 
  22 chr22_26029419     HCab    T    C        0      0        2 
  22 chr22_26029419     HPrz    T    C        0      0        2 
  22 chr22_26029419     ZBoe    T    C        0      0        2 
  22 chr22_26029419     ZGre    T    C        0      0        2 
  22 chr22_26029419     ZHar    T    C      0.5      1        2 
  22 chr22_26029419   Sample    T    C        0      0        2 
  22 chr22_26032939     AAsi    T    C        0      0        2 
  22 chr22_26032939     AKia    T    C        1      2        2 
  22 chr22_26032939     AOna    T    C        0      0        2 
  22 chr22_26032939     ASom    T    C        0      0        2 
  22 chr22_26032939     HCab    T    C        0      0        2 
  22 chr22_26032939     HPrz    T    C        0      0        2 
  22 chr22_26032939     ZBoe    T    C        0      0        2 
  22 chr22_26032939     ZGre    T    C        0      0        2 
  22 chr22_26032939     ZHar    T    C        0      0        2 
  22 chr22_26032939   Sample    T    C        0      0        2 
  22 chr22_26037930     AAsi    T    C        0      0        2 
  22 chr22_26037930     AKia    T    C        1      2        2 
  22 chr22_26037930     AOna    T    C        1      2        2 
  22 chr22_26037930     ASom    T    C        0      0        2 
  22 chr22_26037930     HCab    T    C        0      0        2 
  22 chr22_26037930     HPrz    T    C        0      0        2 
  22 chr22_26037930     ZBoe    T    C        0      0        2 
  22 chr22_26037930     ZGre    T    C        0      0        2 
  22 chr22_26037930     ZHar    T    C        0      0        2 
  22 chr22_26037930   Sample    T    C        0      0        2 
  22 chr22_26045992     AAsi    T    C        0      0        2 
  22 chr22_26045992     AKia    T    C        1      2        2 
  22 chr22_26045992     AOna    T    C        1      2        2 
  22 chr22_26045992     ASom    T    C        0      0        2 
  22 chr22_26045992     HCab    T    C        0      0        2 
  22 chr22_26045992     HPrz    T    C        0      0        2 
  22 chr22_26045992     ZBoe    T    C        0      0        2 
  22 chr22_26045992     ZGre    T    C        0      0        2 
  22 chr22_26045992     ZHar    T    C        0      0        2 
  22 chr22_26045992   Sample    T    C        0      0        2 
  22 chr22_26048076     AAsi    C    T        1      2        2 
  22 chr22_26048076     AKia    C    T        0      0        2 
  22 chr22_26048076     AOna    C    T        0      0        2 
  22 chr22_26048076     ASom    C    T        1      2        2 
  22 chr22_26048076     HCab    C    T        0      0        2 
  22 chr22_26048076     HPrz    C    T        0      0        2 
  22 chr22_26048076     ZBoe    C    T        0      0        2 
  22 chr22_26048076     ZGre    C    T        0      0        2 
  22 chr22_26048076     ZHar    C    T        0      0        2 
  22 chr22_26048076   Sample    C    T        1      2        2 
  22 chr22_26048213     AAsi    C    A        1      2        2 
  22 chr22_26048213     AKia    C    A        0      0        2 
  22 chr22_26048213     AOna    C    A        0      0        2 
  22 chr22_26048213     ASom    C    A        0      0        2 
  22 chr22_26048213     HCab    C    A        0      0        2 
  22 chr22_26048213     HPrz    C    A        0      0        2 
  22 chr22_26048213     ZBoe    C    A        0      0        2 
  22 chr22_26048213     ZGre    C    A        0      0        2 
  22 chr22_26048213     ZHar    C    A        0      0        2 
  22 chr22_26048213   Sample    C    A        0      0        2 
  22 chr22_26060069     AAsi    C    G        0      0        2 
  22 chr22_26060069     AKia    C    G        0      0        2 
  22 chr22_26060069     AOna    C    G        0      0        2 
  22 chr22_26060069     ASom    C    G        0      0        2 
  22 chr22_26060069     HCab    C    G        0      0        2 
  22 chr22_26060069     HPrz    C    G        0      0        2 
  22 chr22_26060069     ZBoe    C    G        0      0        2 
  22 chr22_26060069     ZGre    C    G        1      2        2 
  22 chr22_26060069     ZHar    C    G        0      0        2 
  22 chr22_26060069   Sample    C    G        0      0        2 
  22 chr22_26060711     AAsi    T    C        0      0        2 
  22 chr22_26060711     AKia    T    C        0      0        2 
  22 chr22_26060711     AOna    T    C        0      0        2 
  22 chr22_26060711     ASom    T    C        0      0        2 
  22 chr22_26060711     HCab    T    C        0      0        2 
  22 chr22_26060711     HPrz    T    C        0      0        2 
  22 chr22_26060711     ZBoe    T    C        0      0        2 
  22 chr22_26060711     ZGre    T    C        0      0        2 
  22 chr22_26060711     ZHar    T    C      0.5      1        2 
  22 chr22_26060711   Sample    T    C        0      0        2 
  22 chr22_26062443     AAsi    T    C        0      0        2 
  22 chr22_26062443     AKia    T    C        0      0        2 
  22 chr22_26062443     AOna    T    C        0      0        2 
  22 chr22_26062443     ASom    T    C        0      0        2 
  22 chr22_26062443     HCab    T    C        0      0        2 
  22 chr22_26062443     HPrz    T    C        0      0        2 
  22 chr22_26062443     ZBoe    T    C      0.5      1        2 
  22 chr22_26062443     ZGre    T    C        0      0        2 
  22 chr22_26062443     ZHar    T    C        0      0        2 
  22 chr22_26062443   Sample    T    C        0      0        2 
  22 chr22_26063085     AAsi    T    C        0      0        2 
  22 chr22_26063085     AKia    T    C        0      0        2 
  22 chr22_26063085     AOna    T    C        0      0        2 
  22 chr22_26063085     ASom    T    C        0      0        2 
  22 chr22_26063085     HCab    T    C        1      2        2 
  22 chr22_26063085     HPrz    T    C        1      2        2 
  22 chr22_26063085     ZBoe    T    C        0      0        2 
  22 chr22_26063085     ZGre    T    C        0      0        2 
  22 chr22_26063085     ZHar    T    C        0      0        2 
  22 chr22_26063085   Sample    T    C        0      0        2 
  22 chr22_26065746     AAsi    C    T        0      0        2 
  22 chr22_26065746     AKia    C    T        0      0        2 
  22 chr22_26065746     AOna    C    T        0      0        2 
  22 chr22_26065746     ASom    C    T        0      0        2 
  22 chr22_26065746     HCab    C    T      0.5      1        2 
  22 chr22_26065746     HPrz    C    T        1      2        2 
  22 chr22_26065746     ZBoe    C    T        0      0        2 
  22 chr22_26065746     ZGre    C    T        0      0        2 
  22 chr22_26065746     ZHar    C    T        0      0        2 
  22 chr22_26065746   Sample    C    T        0      0        2 
  22 chr22_26068351     AAsi    A    G        0      0        2 
  22 chr22_26068351     AKia    A    G        0      0        2 
  22 chr22_26068351     AOna    A    G        0      0        2 
  22 chr22_26068351     ASom    A    G        0      0        2 
  22 chr22_26068351     HCab    A    G        0      0        2 
  22 chr22_26068351     HPrz    A    G        0      0        2 
  22 chr22_26068351     ZBoe    A    G      0.5      1        2 
  22 chr22_26068351     ZGre    A    G        0      0        2 
  22 chr22_26068351     ZHar    A    G        0      0        2 
  22 chr22_26068351   Sample    A    G        0      0        2 
  22 chr22_26068456     AAsi    T    A        0      0        2 
  22 chr22_26068456     AKia    T    A        0      0        2 
  22 chr22_26068456     AOna    T    A        0      0        2 
  22 chr22_26068456     ASom    T    A        0      0        2 
  22 chr22_26068456     HCab    T    A        0      0        2 
  22 chr22_26068456     HPrz    T    A      0.5      1        2 
  22 chr22_26068456     ZBoe    T    A        0      0        2 
  22 chr22_26068456     ZGre    T    A        0      0        2 
  22 chr22_26068456     ZHar    T    A        0      0        2 
  22 chr22_26068456   Sample    T    A        0      0        2 
  22 chr22_26070800     AAsi    A    G        0      0        2 
  22 chr22_26070800     AKia    A    G        0      0        2 
  22 chr22_26070800     AOna    A    G        0      0        2 
  22 chr22_26070800     ASom    A    G        1      2        2 
  22 chr22_26070800     HCab    A    G        0      0        2 
  22 chr22_26070800     HPrz    A    G        0      0        2 
  22 chr22_26070800     ZBoe    A    G        0      0        2 
  22 chr22_26070800     ZGre    A    G        0      0        2 
  22 chr22_26070800     ZHar    A    G        0      0        2 
  22 chr22_26070800   Sample    A    G        0      0        2 
  22 chr22_26071311     AAsi    C    T        0      0        2 
  22 chr22_26071311     AKia    C    T        1      2        2 
  22 chr22_26071311     AOna    C    T        1      2        2 
  22 chr22_26071311     ASom    C    T        0      0        2 
  22 chr22_26071311     HCab    C    T        0      0        2 
  22 chr22_26071311     HPrz    C    T        0      0        2 
  22 chr22_26071311     ZBoe    C    T        0      0        2 
  22 chr22_26071311     ZGre    C    T        0      0        2 
  22 chr22_26071311     ZHar    C    T        0      0        2 
  22 chr22_26071311   Sample    C    T        0      0        2 
  22 chr22_26071559     AAsi    T    C        0      0        2 
  22 chr22_26071559     AKia    T    C        0      0        2 
  22 chr22_26071559     AOna    T    C        0      0        2 
  22 chr22_26071559     ASom    T    C        0      0        2 
  22 chr22_26071559     HCab    T    C        0      0        2 
  22 chr22_26071559     HPrz    T    C        0      0        2 
  22 chr22_26071559     ZBoe    T    C        0      0        2 
  22 chr22_26071559     ZGre    T    C        1      2        2 
  22 chr22_26071559     ZHar    T    C        0      0        2 
  22 chr22_26071559   Sample    T    C        0      0        2 
  22 chr22_26072152     AAsi    G    T        0      0        2 
  22 chr22_26072152     AKia    G    T        0      0        2 
  22 chr22_26072152     AOna    G    T        0      0        2 
  22 chr22_26072152     ASom    G    T        0      0        2 
  22 chr22_26072152     HCab    G    T        0      0        2 
  22 chr22_26072152     HPrz    G    T        0      0        2 
  22 chr22_26072152     ZBoe    G    T        0      0        2 
  22 chr22_26072152     ZGre    G    T        0      0        2 
  22 chr22_26072152     ZHar    G    T        1      2        2 
  22 chr22_26072152   Sample    G    T        0      0        2 
  22 chr22_26082804     AAsi    C    T        1      2        2 
  22 chr22_26082804     AKia    C    T        0      0        2 
  22 chr22_26082804     AOna    C    T        0      0        2 
  22 chr22_26082804     ASom    C    T        0      0        2 
  22 chr22_26082804     HCab    C    T        0      0        2 
  22 chr22_26082804     HPrz    C    T        0      0        2 
  22 chr22_26082804     ZBoe    C    T        0      0        2 
  22 chr22_26082804     ZGre    C    T        0      0        2 
  22 chr22_26082804     ZHar    C    T        0      0        2 
  22 chr22_26082804   Sample    C    T        1      2        2 
  22 chr22_26086179     AAsi    C    G        0      0        2 
  22 chr22_26086179     AKia    C    G        0      0        2 
  22 chr22_26086179     AOna    C    G        0      0        2 
  22 chr22_26086179     ASom    C    G        0      0        2 
  22 chr22_26086179     HCab    C    G        0      0        2 
  22 chr22_26086179     HPrz    C    G        0      0        2 
  22 chr22_26086179     ZBoe    C    G        0      0        2 
  22 chr22_26086179     ZGre    C    G        0      0        2 
  22 chr22_26086179     ZHar    C    G        1      2        2 
  22 chr22_26086179   Sample    C    G        0      0        2 
  22 chr22_26087176     AAsi    A    C        0      0        2 
  22 chr22_26087176     AKia    A    C        0      0        2 
  22 chr22_26087176     AOna    A    C        0      0        2 
  22 chr22_26087176     ASom    A    C        0      0        2 
  22 chr22_26087176     HCab    A    C        0      0        2 
  22 chr22_26087176     HPrz    A    C        0      0        2 
  22 chr22_26087176     ZBoe    A    C        0      0        2 
  22 chr22_26087176     ZGre    A    C        0      0        2 
  22 chr22_26087176     ZHar    A    C        1      2        2 
  22 chr22_26087176   Sample    A    C        0      0        2 
  22 chr22_26090110     AAsi    T    C        0      0        2 
  22 chr22_26090110     AKia    T    C        1      2        2 
  22 chr22_26090110     AOna    T    C        0      0        2 
  22 chr22_26090110     ASom    T    C        0      0        2 
  22 chr22_26090110     HCab    T    C        0      0        2 
  22 chr22_26090110     HPrz    T    C        0      0        2 
  22 chr22_26090110     ZBoe    T    C        0      0        2 
  22 chr22_26090110     ZGre    T    C        0      0        2 
  22 chr22_26090110     ZHar    T    C        0      0        2 
  22 chr22_26090110   Sample    T    C        0      0        2 
  22 chr22_26099798     AAsi    C    G        0      0        2 
  22 chr22_26099798     AKia    C    G        0      0        2 
  22 chr22_26099798     AOna    C    G        0      0        2 
  22 chr22_26099798     ASom    C    G        0      0        2 
  22 chr22_26099798     HCab    C    G        0      0        2 
  22 chr22_26099798     HPrz    C    G        0      0        2 
  22 chr22_26099798     ZBoe    C    G        0      0        2 
  22 chr22_26099798     ZGre    C    G        0      0        2 
  22 chr22_26099798     ZHar    C    G        1      2        2 
  22 chr22_26099798   Sample    C    G        0      0        2 
  22 chr22_26100184     AAsi    C    T        0      0        2 
  22 chr22_26100184     AKia    C    T        0      0        2 
  22 chr22_26100184     AOna    C    T        0      0        2 
  22 chr22_26100184     ASom    C    T        0      0        2 
  22 chr22_26100184     HCab    C    T        0      0        2 
  22 chr22_26100184     HPrz    C    T        0      0        2 
  22 chr22_26100184     ZBoe    C    T        0      0        2 
  22 chr22_26100184     ZGre    C    T        1      2        2 
  22 chr22_26100184     ZHar    C    T        0      0        2 
  22 chr22_26100184   Sample    C    T        0      0        2 
  22 chr22_26105537     AAsi    T    C        0      0        2 
  22 chr22_26105537     AKia    T    C        0      0        2 
  22 chr22_26105537     AOna    T    C        0      0        2 
  22 chr22_26105537     ASom    T    C        0      0        2 
  22 chr22_26105537     HCab    T    C      0.5      1        2 
  22 chr22_26105537     HPrz    T    C      0.5      1        2 
  22 chr22_26105537     ZBoe    T    C        0      0        2 
  22 chr22_26105537     ZGre    T    C        0      0        2 
  22 chr22_26105537     ZHar    T    C        0      0        2 
  22 chr22_26105537   Sample    T    C        0      0        2 
  22 chr22_26106057     AAsi    A    C        0      0        2 
  22 chr22_26106057     AKia    A    C        0      0        2 
  22 chr22_26106057     AOna    A    C        0      0        2 
  22 chr22_26106057     ASom    A    C        0      0        2 
  22 chr22_26106057     HCab    A    C        0      0        2 
  22 chr22_26106057     HPrz    A    C        0      0        2 
  22 chr22_26106057     ZBoe    A    C        1      2        2 
  22 chr22_26106057     ZGre    A    C        0      0        2 
  22 chr22_26106057     ZHar    A    C        0      0        2 
  22 chr22_26106057   Sample    A    C        0      0        2 
  22 chr22_26108579     AAsi    T    C        0      0        2 
  22 chr22_26108579     AKia    T    C        0      0        2 
  22 chr22_26108579     AOna    T    C        0      0        2 
  22 chr22_26108579     ASom    T    C        0      0        2 
  22 chr22_26108579     HCab    T    C        1      2        2 
  22 chr22_26108579     HPrz    T    C        1      2        2 
  22 chr22_26108579     ZBoe    T    C        0      0        2 
  22 chr22_26108579     ZGre    T    C        0      0        2 
  22 chr22_26108579     ZHar    T    C        0      0        2 
  22 chr22_26108579   Sample    T    C        0      0        2 
  22 chr22_26116660     AAsi    A    G        0      0        2 
  22 chr22_26116660     AKia    A    G        0      0        2 
  22 chr22_26116660     AOna    A    G        1      2        2 
  22 chr22_26116660     ASom    A    G        0      0        2 
  22 chr22_26116660     HCab    A    G        0      0        2 
  22 chr22_26116660     HPrz    A    G        0      0        2 
  22 chr22_26116660     ZBoe    A    G        0      0        2 
  22 chr22_26116660     ZGre    A    G        0      0        2 
  22 chr22_26116660     ZHar    A    G        0      0        2 
  22 chr22_26116660   Sample    A    G        0      0        2 
  22 chr22_26119780     AAsi    G    T        1      2        2 
  22 chr22_26119780     AKia    G    T        0      0        2 
  22 chr22_26119780     AOna    G    T        0      0        2 
  22 chr22_26119780     ASom    G    T        1      2        2 
  22 chr22_26119780     HCab    G    T        0      0        2 
  22 chr22_26119780     HPrz    G    T        0      0        2 
  22 chr22_26119780     ZBoe    G    T        0      0        2 
  22 chr22_26119780     ZGre    G    T        0      0        2 
  22 chr22_26119780     ZHar    G    T        0      0        2 
  22 chr22_26119780   Sample    G    T        1      2        2 
  22 chr22_26124002     AAsi    T    C        0      0        2 
  22 chr22_26124002     AKia    T    C        0      0        2 
  22 chr22_26124002     AOna    T    C        0      0        2 
  22 chr22_26124002     ASom    T    C        0      0        2 
  22 chr22_26124002     HCab    T    C      0.5      1        2 
  22 chr22_26124002     HPrz    T    C        0      0        2 
  22 chr22_26124002     ZBoe    T    C        0      0        2 
  22 chr22_26124002     ZGre    T    C        0      0        2 
  22 chr22_26124002     ZHar    T    C        0      0        2 
  22 chr22_26124002   Sample    T    C        0      0        2 
  22 chr22_26129339     AAsi    G    A        0      0        2 
  22 chr22_26129339     AKia    G    A        0      0        2 
  22 chr22_26129339     AOna    G    A        0      0        2 
  22 chr22_26129339     ASom    G    A        0      0        2 
  22 chr22_26129339     HCab    G    A        0      0        2 
  22 chr22_26129339     HPrz    G    A        0      0        2 
  22 chr22_26129339     ZBoe    G    A      0.5      1        2 
  22 chr22_26129339     ZGre    G    A        0      0        2 
  22 chr22_26129339     ZHar    G    A        0      0        2 
  22 chr22_26129339   Sample    G    A        0      0        2 
  22 chr22_26139860     AAsi    C    T        0      0        2 
  22 chr22_26139860     AKia    C    T        0      0        2 
  22 chr22_26139860     AOna    C    T        1      2        2 
  22 chr22_26139860     ASom    C    T        0      0        2 
  22 chr22_26139860     HCab    C    T        0      0        2 
  22 chr22_26139860     HPrz    C    T        0      0        2 
  22 chr22_26139860     ZBoe    C    T        0      0        2 
  22 chr22_26139860     ZGre    C    T        0      0        2 
  22 chr22_26139860     ZHar    C    T        0      0        2 
  22 chr22_26139860   Sample    C    T        0      0        2 
  22 chr22_26146336     AAsi    A    G        0      0        2 
  22 chr22_26146336     AKia    A    G        0      0        2 
  22 chr22_26146336     AOna    A    G        0      0        2 
  22 chr22_26146336     ASom    A    G        0      0        2 
  22 chr22_26146336     HCab    A    G      0.5      1        2 
  22 chr22_26146336     HPrz    A    G        1      2        2 
  22 chr22_26146336     ZBoe    A    G        0      0        2 
  22 chr22_26146336     ZGre    A    G        0      0        2 
  22 chr22_26146336     ZHar    A    G        0      0        2 
  22 chr22_26146336   Sample    A    G        0      0        2 
  22 chr22_26153590     AAsi    C    T        0      0        2 
  22 chr22_26153590     AKia    C    T        0      0        2 
  22 chr22_26153590     AOna    C    T        0      0        2 
  22 chr22_26153590     ASom    C    T        0      0        2 
  22 chr22_26153590     HCab    C    T        1      2        2 
  22 chr22_26153590     HPrz    C    T        1      2        2 
  22 chr22_26153590     ZBoe    C    T        0      0        2 
  22 chr22_26153590     ZGre    C    T        0      0        2 
  22 chr22_26153590     ZHar    C    T        0      0        2 
  22 chr22_26153590   Sample    C    T        0      0        2 
  22 chr22_26155340     AAsi    A    G        0      0        2 
  22 chr22_26155340     AKia    A    G        0      0        2 
  22 chr22_26155340     AOna    A    G        0      0        2 
  22 chr22_26155340     ASom    A    G        0      0        2 
  22 chr22_26155340     HCab    A    G        1      2        2 
  22 chr22_26155340     HPrz    A    G        1      2        2 
  22 chr22_26155340     ZBoe    A    G        0      0        2 
  22 chr22_26155340     ZGre    A    G        0      0        2 
  22 chr22_26155340     ZHar    A    G        1      2        2 
  22 chr22_26155340   Sample    A    G        0      0        2 
  22 chr22_26155906     AAsi    G    C        0      0        2 
  22 chr22_26155906     AKia    G    C        0      0        2 
  22 chr22_26155906     AOna    G    C        0      0        2 
  22 chr22_26155906     ASom    G    C        1      2        2 
  22 chr22_26155906     HCab    G    C        0      0        2 
  22 chr22_26155906     HPrz    G    C        0      0        2 
  22 chr22_26155906     ZBoe    G    C        0      0        2 
  22 chr22_26155906     ZGre    G    C        0      0        2 
  22 chr22_26155906     ZHar    G    C        0      0        2 
  22 chr22_26155906   Sample    G    C        0      0        2 
  22 chr22_26166801     AAsi    G    T        1      2        2 
  22 chr22_26166801     AKia    G    T        0      0        2 
  22 chr22_26166801     AOna    G    T        0      0        2 
  22 chr22_26166801     ASom    G    T        0      0        2 
  22 chr22_26166801     HCab    G    T        0      0        2 
  22 chr22_26166801     HPrz    G    T        0      0        2 
  22 chr22_26166801     ZBoe    G    T        0      0        2 
  22 chr22_26166801     ZGre    G    T        0      0        2 
  22 chr22_26166801     ZHar    G    T        0      0        2 
  22 chr22_26166801   Sample    G    T        1      2        2 
  22 chr22_26178329     AAsi    A    G        0      0        2 
  22 chr22_26178329     AKia    A    G        0      0        2 
  22 chr22_26178329     AOna    A    G        0      0        2 
  22 chr22_26178329     ASom    A    G        0      0        2 
  22 chr22_26178329     HCab    A    G        0      0        2 
  22 chr22_26178329     HPrz    A    G        0      0        2 
  22 chr22_26178329     ZBoe    A    G        0      0        2 
  22 chr22_26178329     ZGre    A    G        0      0        2 
  22 chr22_26178329     ZHar    A    G        1      2        2 
  22 chr22_26178329   Sample    A    G        0      0        2 
  22 chr22_26192943     AAsi    C    T        0      0        2 
  22 chr22_26192943     AKia    C    T        0      0        2 
  22 chr22_26192943     AOna    C    T        0      0        2 
  22 chr22_26192943     ASom    C    T        0      0        2 
  22 chr22_26192943     HCab    C    T        0      0        2 
  22 chr22_26192943     HPrz    C    T        0      0        2 
  22 chr22_26192943     ZBoe    C    T        0      0        2 
  22 chr22_26192943     ZGre    C    T        0      0        2 
  22 chr22_26192943     ZHar    C    T      0.5      1        2 
  22 chr22_26192943   Sample    C    T        0      0        2 
  22 chr22_26194807     AAsi    C    G        0      0        2 
  22 chr22_26194807     AKia    C    G        0      0        2 
  22 chr22_26194807     AOna    C    G        0      0        2 
  22 chr22_26194807     ASom    C    G        0      0        2 
  22 chr22_26194807     HCab    C    G      0.5      1        2 
  22 chr22_26194807     HPrz    C    G        0      0        2 
  22 chr22_26194807     ZBoe    C    G        0      0        2 
  22 chr22_26194807     ZGre    C    G        0      0        2 
  22 chr22_26194807     ZHar    C    G        0      0        2 
  22 chr22_26194807   Sample    C    G        0      0        2 
  22 chr22_26198339     AAsi    C    G        0      0        2 
  22 chr22_26198339     AKia    C    G        0      0        2 
  22 chr22_26198339     AOna    C    G        0      0        2 
  22 chr22_26198339     ASom    C    G        0      0        2 
  22 chr22_26198339     HCab    C    G        1      2        2 
  22 chr22_26198339     HPrz    C    G        1      2        2 
  22 chr22_26198339     ZBoe    C    G        0      0        2 
  22 chr22_26198339     ZGre    C    G        0      0        2 
  22 chr22_26198339     ZHar    C    G        0      0        2 
  22 chr22_26198339   Sample    C    G        0      0        2 
  22 chr22_26201586     AAsi    T    C        0      0        2 
  22 chr22_26201586     AKia    T    C        0      0        2 
  22 chr22_26201586     AOna    T    C        0      0        2 
  22 chr22_26201586     ASom    T    C        0      0        2 
  22 chr22_26201586     HCab    T    C        0      0        2 
  22 chr22_26201586     HPrz    T    C        0      0        2 
  22 chr22_26201586     ZBoe    T    C      0.5      1        2 
  22 chr22_26201586     ZGre    T    C        0      0        2 
  22 chr22_26201586     ZHar    T    C        0      0        2 
  22 chr22_26201586   Sample    T    C        0      0        2 
  22 chr22_26203834     AAsi    A    G        0      0        2 
  22 chr22_26203834     AKia    A    G        0      0        2 
  22 chr22_26203834     AOna    A    G        0      0        2 
  22 chr22_26203834     ASom    A    G        0      0        2 
  22 chr22_26203834     HCab    A    G        0      0        2 
  22 chr22_26203834     HPrz    A    G        0      0        2 
  22 chr22_26203834     ZBoe    A    G        0      0        2 
  22 chr22_26203834     ZGre    A    G        0      0        2 
  22 chr22_26203834     ZHar    A    G      0.5      1        2 
  22 chr22_26203834   Sample    A    G        0      0        2 
  22 chr22_26208581     AAsi    A    C        0      0        2 
  22 chr22_26208581     AKia    A    C        0      0        2 
  22 chr22_26208581     AOna    A    C        0      0        2 
  22 chr22_26208581     ASom    A    C        0      0        2 
  22 chr22_26208581     HCab    A    C        0      0        2 
  22 chr22_26208581     HPrz    A    C        0      0        2 
  22 chr22_26208581     ZBoe    A    C        0      0        2 
  22 chr22_26208581     ZGre    A    C      0.5      1        2 
  22 chr22_26208581     ZHar    A    C        0      0        2 
  22 chr22_26208581   Sample    A    C        0      0        2 
  22 chr22_26211325     AAsi    T    C        0      0        2 
  22 chr22_26211325     AKia    T    C        0      0        2 
  22 chr22_26211325     AOna    T    C        0      0        2 
  22 chr22_26211325     ASom    T    C        0      0        2 
  22 chr22_26211325     HCab    T    C        1      2        2 
  22 chr22_26211325     HPrz    T    C        1      2        2 
  22 chr22_26211325     ZBoe    T    C        0      0        2 
  22 chr22_26211325     ZGre    T    C        0      0        2 
  22 chr22_26211325     ZHar    T    C        0      0        2 
  22 chr22_26211325   Sample    T    C        0      0        2 
  22 chr22_26211942     AAsi    A    G        0      0        2 
  22 chr22_26211942     AKia    A    G        0      0        2 
  22 chr22_26211942     AOna    A    G        0      0        2 
  22 chr22_26211942     ASom    A    G        0      0        2 
  22 chr22_26211942     HCab    A    G        0      0        2 
  22 chr22_26211942     HPrz    A    G        0      0        2 
  22 chr22_26211942     ZBoe    A    G      0.5      1        2 
  22 chr22_26211942     ZGre    A    G        0      0        2 
  22 chr22_26211942     ZHar    A    G        0      0        2 
  22 chr22_26211942   Sample    A    G        0      0        2 
  22 chr22_26215182     AAsi    G    A        0      0        2 
  22 chr22_26215182     AKia    G    A        1      2        2 
  22 chr22_26215182     AOna    G    A        0      0        2 
  22 chr22_26215182     ASom    G    A        0      0        2 
  22 chr22_26215182     HCab    G    A        0      0        2 
  22 chr22_26215182     HPrz    G    A        0      0        2 
  22 chr22_26215182     ZBoe    G    A        0      0        2 
  22 chr22_26215182     ZGre    G    A        0      0        2 
  22 chr22_26215182     ZHar    G    A        0      0        2 
  22 chr22_26215182   Sample    G    A        0      0        2 
  22 chr22_26215275     AAsi    T    G        0      0        2 
  22 chr22_26215275     AKia    T    G        0      0        2 
  22 chr22_26215275     AOna    T    G        0      0        2 
  22 chr22_26215275     ASom    T    G        0      0        2 
  22 chr22_26215275     HCab    T    G        1      2        2 
  22 chr22_26215275     HPrz    T    G        1      2        2 
  22 chr22_26215275     ZBoe    T    G        0      0        2 
  22 chr22_26215275     ZGre    T    G        0      0        2 
  22 chr22_26215275     ZHar    T    G        0      0        2 
  22 chr22_26215275   Sample    T    G        0      0        2 
  22 chr22_26219897     AAsi    C    G        0      0        2 
  22 chr22_26219897     AKia    C    G        0      0        2 
  22 chr22_26219897     AOna    C    G        0      0        2 
  22 chr22_26219897     ASom    C    G        0      0        2 
  22 chr22_26219897     HCab    C    G        1      2        2 
  22 chr22_26219897     HPrz    C    G        1      2        2 
  22 chr22_26219897     ZBoe    C    G        0      0        2 
  22 chr22_26219897     ZGre    C    G        0      0        2 
  22 chr22_26219897     ZHar    C    G        0      0        2 
  22 chr22_26219897   Sample    C    G        0      0        2 
  22 chr22_26232409     AAsi    T    C        0      0        2 
  22 chr22_26232409     AKia    T    C        0      0        2 
  22 chr22_26232409     AOna    T    C        0      0        2 
  22 chr22_26232409     ASom    T    C        0      0        2 
  22 chr22_26232409     HCab    T    C        0      0        2 
  22 chr22_26232409     HPrz    T    C        0      0        2 
  22 chr22_26232409     ZBoe    T    C        0      0        2 
  22 chr22_26232409     ZGre    T    C        0      0        2 
  22 chr22_26232409     ZHar    T    C      0.5      1        2 
  22 chr22_26232409   Sample    T    C        1      2        2 
  22 chr22_26239275     AAsi    A    G        0      0        2 
  22 chr22_26239275     AKia    A    G        0      0        2 
  22 chr22_26239275     AOna    A    G        0      0        2 
  22 chr22_26239275     ASom    A    G        0      0        2 
  22 chr22_26239275     HCab    A    G      0.5      1        2 
  22 chr22_26239275     HPrz    A    G        1      2        2 
  22 chr22_26239275     ZBoe    A    G        0      0        2 
  22 chr22_26239275     ZGre    A    G        0      0        2 
  22 chr22_26239275     ZHar    A    G        0      0        2 
  22 chr22_26239275   Sample    A    G        0      0        2 
  22 chr22_26240519     AAsi    A    G        0      0        2 
  22 chr22_26240519     AKia    A    G        1      2        2 
  22 chr22_26240519     AOna    A    G        1      2        2 
  22 chr22_26240519     ASom    A    G        0      0        2 
  22 chr22_26240519     HCab    A    G        0      0        2 
  22 chr22_26240519     HPrz    A    G        0      0        2 
  22 chr22_26240519     ZBoe    A    G      0.5      1        2 
  22 chr22_26240519     ZGre    A    G        0      0        2 
  22 chr22_26240519     ZHar    A    G        0      0        2 
  22 chr22_26240519   Sample    A    G        0      0        2 
  22 chr22_26243959     AAsi    C    T        0      0        2 
  22 chr22_26243959     AKia    C    T        0      0        2 
  22 chr22_26243959     AOna    C    T        0      0        2 
  22 chr22_26243959     ASom    C    T        0      0        2 
  22 chr22_26243959     HCab    C    T        0      0        2 
  22 chr22_26243959     HPrz    C    T        0      0        2 
  22 chr22_26243959     ZBoe    C    T        0      0        2 
  22 chr22_26243959     ZGre    C    T        1      2        2 
  22 chr22_26243959     ZHar    C    T        0      0        2 
  22 chr22_26243959   Sample    C    T        0      0        2 
  22 chr22_26249406     AAsi    G    A        0      0        2 
  22 chr22_26249406     AKia    G    A        1      2        2 
  22 chr22_26249406     AOna    G    A        1      2        2 
  22 chr22_26249406     ASom    G    A        0      0        2 
  22 chr22_26249406     HCab    G    A        1      2        2 
  22 chr22_26249406     HPrz    G    A        1      2        2 
  22 chr22_26249406     ZBoe    G    A        0      0        2 
  22 chr22_26249406     ZGre    G    A        0      0        2 
  22 chr22_26249406     ZHar    G    A        0      0        2 
  22 chr22_26249406   Sample    G    A        0      0        2 
  22 chr22_26265038     AAsi    G    A        0      0        2 
  22 chr22_26265038     AKia    G    A        1      2        2 
  22 chr22_26265038     AOna    G    A        1      2        2 
  22 chr22_26265038     ASom    G    A        0      0        2 
  22 chr22_26265038     HCab    G    A        0      0        2 
  22 chr22_26265038     HPrz    G    A        0      0        2 
  22 chr22_26265038     ZBoe    G    A        0      0        2 
  22 chr22_26265038     ZGre    G    A        0      0        2 
  22 chr22_26265038     ZHar    G    A        0      0        2 
  22 chr22_26265038   Sample    G    A        0      0        2 
  22 chr22_26265170     AAsi    T    C        0      0        2 
  22 chr22_26265170     AKia    T    C        0      0        2 
  22 chr22_26265170     AOna    T    C        0      0        2 
  22 chr22_26265170     ASom    T    C        0      0        2 
  22 chr22_26265170     HCab    T    C        1      2        2 
  22 chr22_26265170     HPrz    T    C        1      2        2 
  22 chr22_26265170     ZBoe    T    C        0      0        2 
  22 chr22_26265170     ZGre    T    C        0      0        2 
  22 chr22_26265170     ZHar    T    C        0      0        2 
  22 chr22_26265170   Sample    T    C        0      0        2 
  22 chr22_26270036     AAsi    A    G        0      0        2 
  22 chr22_26270036     AKia    A    G        1      2        2 
  22 chr22_26270036     AOna    A    G        1      2        2 
  22 chr22_26270036     ASom    A    G        0      0        2 
  22 chr22_26270036     HCab    A    G        0      0        2 
  22 chr22_26270036     HPrz    A    G        0      0        2 
  22 chr22_26270036     ZBoe    A    G        0      0        2 
  22 chr22_26270036     ZGre    A    G        0      0        2 
  22 chr22_26270036     ZHar    A    G        0      0        2 
  22 chr22_26270036   Sample    A    G        0      0        2 
  22 chr22_26270119     AAsi    G    A        0      0        2 
  22 chr22_26270119     AKia    G    A        0      0        2 
  22 chr22_26270119     AOna    G    A        0      0        2 
  22 chr22_26270119     ASom    G    A        0      0        2 
  22 chr22_26270119     HCab    G    A        0      0        2 
  22 chr22_26270119     HPrz    G    A        0      0        2 
  22 chr22_26270119     ZBoe    G    A        0      0        2 
  22 chr22_26270119     ZGre    G    A        1      2        2 
  22 chr22_26270119     ZHar    G    A        0      0        2 
  22 chr22_26270119   Sample    G    A        0      0        2 
  22 chr22_26273191     AAsi    G    A        0      0        2 
  22 chr22_26273191     AKia    G    A        0      0        2 
  22 chr22_26273191     AOna    G    A        0      0        2 
  22 chr22_26273191     ASom    G    A        0      0        2 
  22 chr22_26273191     HCab    G    A        1      2        2 
  22 chr22_26273191     HPrz    G    A        1      2        2 
  22 chr22_26273191     ZBoe    G    A        0      0        2 
  22 chr22_26273191     ZGre    G    A        0      0        2 
  22 chr22_26273191     ZHar    G    A        0      0        2 
  22 chr22_26273191   Sample    G    A        0      0        2 
  22 chr22_26279319     AAsi    C    G        0      0        2 
  22 chr22_26279319     AKia    C    G      0.5      1        2 
  22 chr22_26279319     AOna    C    G        0      0        2 
  22 chr22_26279319     ASom    C    G        0      0        2 
  22 chr22_26279319     HCab    C    G        0      0        2 
  22 chr22_26279319     HPrz    C    G        0      0        2 
  22 chr22_26279319     ZBoe    C    G        0      0        2 
  22 chr22_26279319     ZGre    C    G        0      0        2 
  22 chr22_26279319     ZHar    C    G        0      0        2 
  22 chr22_26279319   Sample    C    G        0      0        2 
  22 chr22_26283332     AAsi    G    A        0      0        2 
  22 chr22_26283332     AKia    G    A        0      0        2 
  22 chr22_26283332     AOna    G    A        0      0        2 
  22 chr22_26283332     ASom    G    A        0      0        2 
  22 chr22_26283332     HCab    G    A        0      0        2 
  22 chr22_26283332     HPrz    G    A        0      0        2 
  22 chr22_26283332     ZBoe    G    A      0.5      1        2 
  22 chr22_26283332     ZGre    G    A        0      0        2 
  22 chr22_26283332     ZHar    G    A        0      0        2 
  22 chr22_26283332   Sample    G    A        0      0        2 
  22 chr22_26284546     AAsi    A    G        0      0        2 
  22 chr22_26284546     AKia    A    G        0      0        2 
  22 chr22_26284546     AOna    A    G        0      0        2 
  22 chr22_26284546     ASom    A    G        0      0        2 
  22 chr22_26284546     HCab    A    G        0      0        2 
  22 chr22_26284546     HPrz    A    G        0      0        2 
  22 chr22_26284546     ZBoe    A    G        1      2        2 
  22 chr22_26284546     ZGre    A    G        0      0        2 
  22 chr22_26284546     ZHar    A    G        1      2        2 
  22 chr22_26284546   Sample    A    G        0      0        2 
  22 chr22_26286041     AAsi    T    C        0      0        2 
  22 chr22_26286041     AKia    T    C        0      0        2 
  22 chr22_26286041     AOna    T    C        0      0        2 
  22 chr22_26286041     ASom    T    C        0      0        2 
  22 chr22_26286041     HCab    T    C        0      0        2 
  22 chr22_26286041     HPrz    T    C        0      0        2 
  22 chr22_26286041     ZBoe    T    C      0.5      1        2 
  22 chr22_26286041     ZGre    T    C        0      0        2 
  22 chr22_26286041     ZHar    T    C        0      0        2 
  22 chr22_26286041   Sample    T    C        0      0        2 
  22 chr22_26291615     AAsi    T    C        0      0        2 
  22 chr22_26291615     AKia    T    C        0      0        2 
  22 chr22_26291615     AOna    T    C        0      0        2 
  22 chr22_26291615     ASom    T    C        0      0        2 
  22 chr22_26291615     HCab    T    C      0.5      1        2 
  22 chr22_26291615     HPrz    T    C        0      0        2 
  22 chr22_26291615     ZBoe    T    C        0      0        2 
  22 chr22_26291615     ZGre    T    C        0      0        2 
  22 chr22_26291615     ZHar    T    C        0      0        2 
  22 chr22_26291615   Sample    T    C        0      0        2 
  22 chr22_26292005     AAsi    A    G        0      0        2 
  22 chr22_26292005     AKia    A    G        0      0        2 
  22 chr22_26292005     AOna    A    G        0      0        2 
  22 chr22_26292005     ASom    A    G        0      0        2 
  22 chr22_26292005     HCab    A    G        0      0        2 
  22 chr22_26292005     HPrz    A    G        0      0        2 
  22 chr22_26292005     ZBoe    A    G        0      0        2 
  22 chr22_26292005     ZGre    A    G        0      0        2 
  22 chr22_26292005     ZHar    A    G      0.5      1        2 
  22 chr22_26292005   Sample    A    G        0      0        2 
  22 chr22_26293999     AAsi    C    T        0      0        2 
  22 chr22_26293999     AKia    C    T        0      0        2 
  22 chr22_26293999     AOna    C    T        0      0        2 
  22 chr22_26293999     ASom    C    T        0      0        2 
  22 chr22_26293999     HCab    C    T        1      2        2 
  22 chr22_26293999     HPrz    C    T        1      2        2 
  22 chr22_26293999     ZBoe    C    T        0      0        2 
  22 chr22_26293999     ZGre    C    T        0      0        2 
  22 chr22_26293999     ZHar    C    T        0      0        2 
  22 chr22_26293999   Sample    C    T        0      0        2 
  22 chr22_26302458     AAsi    A    C        0      0        2 
  22 chr22_26302458     AKia    A    C        0      0        2 
  22 chr22_26302458     AOna    A    C        1      2        2 
  22 chr22_26302458     ASom    A    C        0      0        2 
  22 chr22_26302458     HCab    A    C        0      0        2 
  22 chr22_26302458     HPrz    A    C        0      0        2 
  22 chr22_26302458     ZBoe    A    C        0      0        2 
  22 chr22_26302458     ZGre    A    C        0      0        2 
  22 chr22_26302458     ZHar    A    C        0      0        2 
  22 chr22_26302458   Sample    A    C        0      0        2 
  22 chr22_26307466     AAsi    T    C        0      0        2 
  22 chr22_26307466     AKia    T    C        0      0        2 
  22 chr22_26307466     AOna    T    C        0      0        2 
  22 chr22_26307466     ASom    T    C        0      0        2 
  22 chr22_26307466     HCab    T    C        0      0        2 
  22 chr22_26307466     HPrz    T    C        0      0        2 
  22 chr22_26307466     ZBoe    T    C      0.5      1        2 
  22 chr22_26307466     ZGre    T    C        1      2        2 
  22 chr22_26307466     ZHar    T    C        0      0        2 
  22 chr22_26307466   Sample    T    C        0      0        2 
  22 chr22_26310850     AAsi    A    G        0      0        2 
  22 chr22_26310850     AKia    A    G        0      0        2 
  22 chr22_26310850     AOna    A    G        0      0        2 
  22 chr22_26310850     ASom    A    G        0      0        2 
  22 chr22_26310850     HCab    A    G        0      0        2 
  22 chr22_26310850     HPrz    A    G        0      0        2 
  22 chr22_26310850     ZBoe    A    G      0.5      1        2 
  22 chr22_26310850     ZGre    A    G        0      0        2 
  22 chr22_26310850     ZHar    A    G        0      0        2 
  22 chr22_26310850   Sample    A    G        0      0        2 
  22 chr22_26316613     AAsi    C    T        0      0        2 
  22 chr22_26316613     AKia    C    T        0      0        2 
  22 chr22_26316613     AOna    C    T        0      0        2 
  22 chr22_26316613     ASom    C    T        0      0        2 
  22 chr22_26316613     HCab    C    T        0      0        2 
  22 chr22_26316613     HPrz    C    T        0      0        2 
  22 chr22_26316613     ZBoe    C    T        1      2        2 
  22 chr22_26316613     ZGre    C    T        0      0        2 
  22 chr22_26316613     ZHar    C    T        0      0        2 
  22 chr22_26316613   Sample    C    T        0      0        2 
  22 chr22_26316745     AAsi    A    C        1      2        2 
  22 chr22_26316745     AKia    A    C        0      0        2 
  22 chr22_26316745     AOna    A    C        0      0        2 
  22 chr22_26316745     ASom    A    C        0      0        2 
  22 chr22_26316745     HCab    A    C        0      0        2 
  22 chr22_26316745     HPrz    A    C        0      0        2 
  22 chr22_26316745     ZBoe    A    C        0      0        2 
  22 chr22_26316745     ZGre    A    C        0      0        2 
  22 chr22_26316745     ZHar    A    C        0      0        2 
  22 chr22_26316745   Sample    A    C        1      2        2 
  22 chr22_26316886     AAsi    G    C        0      0        2 
  22 chr22_26316886     AKia    G    C        0      0        2 
  22 chr22_26316886     AOna    G    C        0      0        2 
  22 chr22_26316886     ASom    G    C        0      0        2 
  22 chr22_26316886     HCab    G    C        0      0        2 
  22 chr22_26316886     HPrz    G    C        0      0        2 
  22 chr22_26316886     ZBoe    G    C        0      0        2 
  22 chr22_26316886     ZGre    G    C      0.5      1        2 
  22 chr22_26316886     ZHar    G    C        0      0        2 
  22 chr22_26316886   Sample    G    C        0      0        2 
  22 chr22_26320436     AAsi    C    G        0      0        2 
  22 chr22_26320436     AKia    C    G        0      0        2 
  22 chr22_26320436     AOna    C    G        0      0        2 
  22 chr22_26320436     ASom    C    G        0      0        2 
  22 chr22_26320436     HCab    C    G        0      0        2 
  22 chr22_26320436     HPrz    C    G        0      0        2 
  22 chr22_26320436     ZBoe    C    G        0      0        2 
  22 chr22_26320436     ZGre    C    G        0      0        2 
  22 chr22_26320436     ZHar    C    G        1      2        2 
  22 chr22_26320436   Sample    C    G        0      0        2 
  22 chr22_26326131     AAsi    G    T        0      0        2 
  22 chr22_26326131     AKia    G    T        0      0        2 
  22 chr22_26326131     AOna    G    T        0      0        2 
  22 chr22_26326131     ASom    G    T        0      0        2 
  22 chr22_26326131     HCab    G    T        1      2        2 
  22 chr22_26326131     HPrz    G    T        1      2        2 
  22 chr22_26326131     ZBoe    G    T        0      0        2 
  22 chr22_26326131     ZGre    G    T        0      0        2 
  22 chr22_26326131     ZHar    G    T        0      0        2 
  22 chr22_26326131   Sample    G    T        0      0        2 
  22 chr22_26329625     AAsi    C    A        0      0        2 
  22 chr22_26329625     AKia    C    A        0      0        2 
  22 chr22_26329625     AOna    C    A        0      0        2 
  22 chr22_26329625     ASom    C    A        0      0        2 
  22 chr22_26329625     HCab    C    A        1      2        2 
  22 chr22_26329625     HPrz    C    A        1      2        2 
  22 chr22_26329625     ZBoe    C    A        0      0        2 
  22 chr22_26329625     ZGre    C    A        0      0        2 
  22 chr22_26329625     ZHar    C    A        0      0        2 
  22 chr22_26329625   Sample    C    A        0      0        2 
  22 chr22_26336254     AAsi    A    C        0      0        2 
  22 chr22_26336254     AKia    A    C      0.5      1        2 
  22 chr22_26336254     AOna    A    C        0      0        2 
  22 chr22_26336254     ASom    A    C        0      0        2 
  22 chr22_26336254     HCab    A    C        0      0        2 
  22 chr22_26336254     HPrz    A    C        0      0        2 
  22 chr22_26336254     ZBoe    A    C        0      0        2 
  22 chr22_26336254     ZGre    A    C        0      0        2 
  22 chr22_26336254     ZHar    A    C        0      0        2 
  22 chr22_26336254   Sample    A    C        0      0        2 
  22 chr22_26336879     AAsi    C    T        0      0        2 
  22 chr22_26336879     AKia    C    T        0      0        2 
  22 chr22_26336879     AOna    C    T        0      0        2 
  22 chr22_26336879     ASom    C    T        1      2        2 
  22 chr22_26336879     HCab    C    T        0      0        2 
  22 chr22_26336879     HPrz    C    T        0      0        2 
  22 chr22_26336879     ZBoe    C    T        0      0        2 
  22 chr22_26336879     ZGre    C    T        0      0        2 
  22 chr22_26336879     ZHar    C    T        0      0        2 
  22 chr22_26336879   Sample    C    T        0      0        2 
  22 chr22_26340350     AAsi    G    T        0      0        2 
  22 chr22_26340350     AKia    G    T        0      0        2 
  22 chr22_26340350     AOna    G    T        0      0        2 
  22 chr22_26340350     ASom    G    T        0      0        2 
  22 chr22_26340350     HCab    G    T      0.5      1        2 
  22 chr22_26340350     HPrz    G    T        0      0        2 
  22 chr22_26340350     ZBoe    G    T        0      0        2 
  22 chr22_26340350     ZGre    G    T        0      0        2 
  22 chr22_26340350     ZHar    G    T        0      0        2 
  22 chr22_26340350   Sample    G    T        0      0        2 
  22 chr22_26345221     AAsi    T    C        0      0        2 
  22 chr22_26345221     AKia    T    C        0      0        2 
  22 chr22_26345221     AOna    T    C        0      0        2 
  22 chr22_26345221     ASom    T    C        0      0        2 
  22 chr22_26345221     HCab    T    C        1      2        2 
  22 chr22_26345221     HPrz    T    C        1      2        2 
  22 chr22_26345221     ZBoe    T    C        0      0        2 
  22 chr22_26345221     ZGre    T    C        0      0        2 
  22 chr22_26345221     ZHar    T    C        0      0        2 
  22 chr22_26345221   Sample    T    C        0      0        2 
  22 chr22_26347834     AAsi    T    C        0      0        2 
  22 chr22_26347834     AKia    T    C        0      0        2 
  22 chr22_26347834     AOna    T    C        0      0        2 
  22 chr22_26347834     ASom    T    C        0      0        2 
  22 chr22_26347834     HCab    T    C        1      2        2 
  22 chr22_26347834     HPrz    T    C        1      2        2 
  22 chr22_26347834     ZBoe    T    C        0      0        2 
  22 chr22_26347834     ZGre    T    C        0      0        2 
  22 chr22_26347834     ZHar    T    C        0      0        2 
  22 chr22_26347834   Sample    T    C        0      0        2 
  22 chr22_26354802     AAsi    C    G        0      0        2 
  22 chr22_26354802     AKia    C    G        1      2        2 
  22 chr22_26354802     AOna    C    G        0      0        2 
  22 chr22_26354802     ASom    C    G        0      0        2 
  22 chr22_26354802     HCab    C    G        0      0        2 
  22 chr22_26354802     HPrz    C    G        0      0        2 
  22 chr22_26354802     ZBoe    C    G        0      0        2 
  22 chr22_26354802     ZGre    C    G        0      0        2 
  22 chr22_26354802     ZHar    C    G        0      0        2 
  22 chr22_26354802   Sample    C    G        0      0        2 
  22 chr22_26357049     AAsi    G    A        0      0        2 
  22 chr22_26357049     AKia    G    A      0.5      1        2 
  22 chr22_26357049     AOna    G    A        0      0        2 
  22 chr22_26357049     ASom    G    A        0      0        2 
  22 chr22_26357049     HCab    G    A        0      0        2 
  22 chr22_26357049     HPrz    G    A        0      0        2 
  22 chr22_26357049     ZBoe    G    A        0      0        2 
  22 chr22_26357049     ZGre    G    A        0      0        2 
  22 chr22_26357049     ZHar    G    A        0      0        2 
  22 chr22_26357049   Sample    G    A        0      0        2 
  22 chr22_26358598     AAsi    T    C        0      0        2 
  22 chr22_26358598     AKia    T    C        0      0        2 
  22 chr22_26358598     AOna    T    C        0      0        2 
  22 chr22_26358598     ASom    T    C        0      0        2 
  22 chr22_26358598     HCab    T    C        1      2        2 
  22 chr22_26358598     HPrz    T    C        1      2        2 
  22 chr22_26358598     ZBoe    T    C        0      0        2 
  22 chr22_26358598     ZGre    T    C        0      0        2 
  22 chr22_26358598     ZHar    T    C        0      0        2 
  22 chr22_26358598   Sample    T    C        0      0        2 
  22 chr22_26358698     AAsi    C    G        0      0        2 
  22 chr22_26358698     AKia    C    G        0      0        2 
  22 chr22_26358698     AOna    C    G        0      0        2 
  22 chr22_26358698     ASom    C    G        0      0        2 
  22 chr22_26358698     HCab    C    G        1      2        2 
  22 chr22_26358698     HPrz    C    G        1      2        2 
  22 chr22_26358698     ZBoe    C    G        0      0        2 
  22 chr22_26358698     ZGre    C    G        0      0        2 
  22 chr22_26358698     ZHar    C    G        0      0        2 
  22 chr22_26358698   Sample    C    G        0      0        2 
  22 chr22_26375154     AAsi    G    T        1      2        2 
  22 chr22_26375154     AKia    G    T        0      0        2 
  22 chr22_26375154     AOna    G    T        0      0        2 
  22 chr22_26375154     ASom    G    T        1      2        2 
  22 chr22_26375154     HCab    G    T        0      0        2 
  22 chr22_26375154     HPrz    G    T        0      0        2 
  22 chr22_26375154     ZBoe    G    T        0      0        2 
  22 chr22_26375154     ZGre    G    T        0      0        2 
  22 chr22_26375154     ZHar    G    T        0      0        2 
  22 chr22_26375154   Sample    G    T        1      2        2 
  22 chr22_26379526     AAsi    G    A        0      0        2 
  22 chr22_26379526     AKia    G    A        1      2        2 
  22 chr22_26379526     AOna    G    A        0      0        2 
  22 chr22_26379526     ASom    G    A        0      0        2 
  22 chr22_26379526     HCab    G    A        0      0        2 
  22 chr22_26379526     HPrz    G    A        0      0        2 
  22 chr22_26379526     ZBoe    G    A        0      0        2 
  22 chr22_26379526     ZGre    G    A        0      0        2 
  22 chr22_26379526     ZHar    G    A        0      0        2 
  22 chr22_26379526   Sample    G    A        0      0        2 
  22 chr22_26381242     AAsi    A    G        0      0        2 
  22 chr22_26381242     AKia    A    G        0      0        2 
  22 chr22_26381242     AOna    A    G        0      0        2 
  22 chr22_26381242     ASom    A    G        0      0        2 
  22 chr22_26381242     HCab    A    G        0      0        2 
  22 chr22_26381242     HPrz    A    G        0      0        2 
  22 chr22_26381242     ZBoe    A    G        0      0        2 
  22 chr22_26381242     ZGre    A    G        0      0        2 
  22 chr22_26381242     ZHar    A    G        1      2        2 
  22 chr22_26381242   Sample    A    G        0      0        2 
  22 chr22_26391004     AAsi    A    G        1      2        2 
  22 chr22_26391004     AKia    A    G        0      0        2 
  22 chr22_26391004     AOna    A    G        0      0        2 
  22 chr22_26391004     ASom    A    G        0      0        2 
  22 chr22_26391004     HCab    A    G        0      0        2 
  22 chr22_26391004     HPrz    A    G        0      0        2 
  22 chr22_26391004     ZBoe    A    G        0      0        2 
  22 chr22_26391004     ZGre    A    G        0      0        2 
  22 chr22_26391004     ZHar    A    G        0      0        2 
  22 chr22_26391004   Sample    A    G        1      2        2 
  22 chr22_26397108     AAsi    T    C        0      0        2 
  22 chr22_26397108     AKia    T    C        0      0        2 
  22 chr22_26397108     AOna    T    C        0      0        2 
  22 chr22_26397108     ASom    T    C        0      0        2 
  22 chr22_26397108     HCab    T    C        0      0        2 
  22 chr22_26397108     HPrz    T    C        0      0        2 
  22 chr22_26397108     ZBoe    T    C      0.5      1        2 
  22 chr22_26397108     ZGre    T    C        0      0        2 
  22 chr22_26397108     ZHar    T    C        0      0        2 
  22 chr22_26397108   Sample    T    C        0      0        2 
  22 chr22_26406559     AAsi    A    G        0      0        2 
  22 chr22_26406559     AKia    A    G        0      0        2 
  22 chr22_26406559     AOna    A    G        0      0        2 
  22 chr22_26406559     ASom    A    G        0      0        2 
  22 chr22_26406559     HCab    A    G        1      2        2 
  22 chr22_26406559     HPrz    A    G        1      2        2 
  22 chr22_26406559     ZBoe    A    G        0      0        2 
  22 chr22_26406559     ZGre    A    G        0      0        2 
  22 chr22_26406559     ZHar    A    G        0      0        2 
  22 chr22_26406559   Sample    A    G        0      0        2 
  22 chr22_26408598     AAsi    C    T        0      0        2 
  22 chr22_26408598     AKia    C    T        0      0        2 
  22 chr22_26408598     AOna    C    T        0      0        2 
  22 chr22_26408598     ASom    C    T        0      0        2 
  22 chr22_26408598     HCab    C    T        0      0        2 
  22 chr22_26408598     HPrz    C    T        1      2        2 
  22 chr22_26408598     ZBoe    C    T        0      0        2 
  22 chr22_26408598     ZGre    C    T        0      0        2 
  22 chr22_26408598     ZHar    C    T        0      0        2 
  22 chr22_26408598   Sample    C    T        0      0        2 
  22 chr22_26417739     AAsi    A    G        0      0        2 
  22 chr22_26417739     AKia    A    G        0      0        2 
  22 chr22_26417739     AOna    A    G        0      0        2 
  22 chr22_26417739     ASom    A    G        0      0        2 
  22 chr22_26417739     HCab    A    G        0      0        2 
  22 chr22_26417739     HPrz    A    G        0      0        2 
  22 chr22_26417739     ZBoe    A    G        1      2        2 
  22 chr22_26417739     ZGre    A    G        1      2        2 
  22 chr22_26417739     ZHar    A    G        0      0        2 
  22 chr22_26417739   Sample    A    G        0      0        2 
  22 chr22_26421897     AAsi    C    T        0      0        2 
  22 chr22_26421897     AKia    C    T        0      0        2 
  22 chr22_26421897     AOna    C    T        0      0        2 
  22 chr22_26421897     ASom    C    T        0      0        2 
  22 chr22_26421897     HCab    C    T        0      0        2 
  22 chr22_26421897     HPrz    C    T        0      0        2 
  22 chr22_26421897     ZBoe    C    T        0      0        2 
  22 chr22_26421897     ZGre    C    T        1      2        2 
  22 chr22_26421897     ZHar    C    T        0      0        2 
  22 chr22_26421897   Sample    C    T        0      0        2 
  22 chr22_26422159     AAsi    T    A        0      0        2 
  22 chr22_26422159     AKia    T    A        0      0        2 
  22 chr22_26422159     AOna    T    A        0      0        2 
  22 chr22_26422159     ASom    T    A        0      0        2 
  22 chr22_26422159     HCab    T    A        1      2        2 
  22 chr22_26422159     HPrz    T    A        1      2        2 
  22 chr22_26422159     ZBoe    T    A        0      0        2 
  22 chr22_26422159     ZGre    T    A        0      0        2 
  22 chr22_26422159     ZHar    T    A        0      0        2 
  22 chr22_26422159   Sample    T    A        0      0        2 
  22 chr22_26438334     AAsi    T    C        0      0        2 
  22 chr22_26438334     AKia    T    C        0      0        2 
  22 chr22_26438334     AOna    T    C        1      2        2 
  22 chr22_26438334     ASom    T    C        0      0        2 
  22 chr22_26438334     HCab    T    C        0      0        2 
  22 chr22_26438334     HPrz    T    C        0      0        2 
  22 chr22_26438334     ZBoe    T    C        0      0        2 
  22 chr22_26438334     ZGre    T    C        0      0        2 
  22 chr22_26438334     ZHar    T    C        0      0        2 
  22 chr22_26438334   Sample    T    C        0      0        2 
  22 chr22_26451437     AAsi    A    C        1      2        2 
  22 chr22_26451437     AKia    A    C        0      0        2 
  22 chr22_26451437     AOna    A    C        0      0        2 
  22 chr22_26451437     ASom    A    C        0      0        2 
  22 chr22_26451437     HCab    A    C        0      0        2 
  22 chr22_26451437     HPrz    A    C        0      0        2 
  22 chr22_26451437     ZBoe    A    C        0      0        2 
  22 chr22_26451437     ZGre    A    C        0      0        2 
  22 chr22_26451437     ZHar    A    C        0      0        2 
  22 chr22_26451437   Sample    A    C        0      0        2 
  22 chr22_26455133     AAsi    A    G        0      0        2 
  22 chr22_26455133     AKia    A    G        0      0        2 
  22 chr22_26455133     AOna    A    G        0      0        2 
  22 chr22_26455133     ASom    A    G        0      0        2 
  22 chr22_26455133     HCab    A    G        1      2        2 
  22 chr22_26455133     HPrz    A    G        1      2        2 
  22 chr22_26455133     ZBoe    A    G        0      0        2 
  22 chr22_26455133     ZGre    A    G        0      0        2 
  22 chr22_26455133     ZHar    A    G        0      0        2 
  22 chr22_26455133   Sample    A    G        0      0        2 
  22 chr22_26460507     AAsi    G    C        0      0        2 
  22 chr22_26460507     AKia    G    C        0      0        2 
  22 chr22_26460507     AOna    G    C        0      0        2 
  22 chr22_26460507     ASom    G    C        0      0        2 
  22 chr22_26460507     HCab    G    C        0      0        2 
  22 chr22_26460507     HPrz    G    C        0      0        2 
  22 chr22_26460507     ZBoe    G    C        0      0        2 
  22 chr22_26460507     ZGre    G    C        1      2        2 
  22 chr22_26460507     ZHar    G    C        0      0        2 
  22 chr22_26460507   Sample    G    C        0      0        2 
  22 chr22_26468611     AAsi    T    C        0      0        2 
  22 chr22_26468611     AKia    T    C        0      0        2 
  22 chr22_26468611     AOna    T    C        0      0        2 
  22 chr22_26468611     ASom    T    C        0      0        2 
  22 chr22_26468611     HCab    T    C        0      0        2 
  22 chr22_26468611     HPrz    T    C        0      0        2 
  22 chr22_26468611     ZBoe    T    C      0.5      1        2 
  22 chr22_26468611     ZGre    T    C        0      0        2 
  22 chr22_26468611     ZHar    T    C        0      0        2 
  22 chr22_26468611   Sample    T    C        0      0        2 
  22 chr22_26470018     AAsi    A    G        0      0        2 
  22 chr22_26470018     AKia    A    G        0      0        2 
  22 chr22_26470018     AOna    A    G        0      0        2 
  22 chr22_26470018     ASom    A    G        1      2        2 
  22 chr22_26470018     HCab    A    G        0      0        2 
  22 chr22_26470018     HPrz    A    G        0      0        2 
  22 chr22_26470018     ZBoe    A    G        0      0        2 
  22 chr22_26470018     ZGre    A    G        0      0        2 
  22 chr22_26470018     ZHar    A    G        0      0        2 
  22 chr22_26470018   Sample    A    G        0      0        2 
  22 chr22_26483167     AAsi    A    G        0      0        2 
  22 chr22_26483167     AKia    A    G        0      0        2 
  22 chr22_26483167     AOna    A    G        0      0        2 
  22 chr22_26483167     ASom    A    G        0      0        2 
  22 chr22_26483167     HCab    A    G        0      0        2 
  22 chr22_26483167     HPrz    A    G        0      0        2 
  22 chr22_26483167     ZBoe    A    G      0.5      1        2 
  22 chr22_26483167     ZGre    A    G        0      0        2 
  22 chr22_26483167     ZHar    A    G        0      0        2 
  22 chr22_26483167   Sample    A    G        0      0        2 
  22 chr22_26486086     AAsi    G    A        0      0        2 
  22 chr22_26486086     AKia    G    A        0      0        2 
  22 chr22_26486086     AOna    G    A        1      2        2 
  22 chr22_26486086     ASom    G    A        0      0        2 
  22 chr22_26486086     HCab    G    A        0      0        2 
  22 chr22_26486086     HPrz    G    A        0      0        2 
  22 chr22_26486086     ZBoe    G    A        0      0        2 
  22 chr22_26486086     ZGre    G    A        0      0        2 
  22 chr22_26486086     ZHar    G    A        0      0        2 
  22 chr22_26486086   Sample    G    A        0      0        2 
  22 chr22_26486237     AAsi    T    C        0      0        2 
  22 chr22_26486237     AKia    T    C        0      0        2 
  22 chr22_26486237     AOna    T    C        0      0        2 
  22 chr22_26486237     ASom    T    C        0      0        2 
  22 chr22_26486237     HCab    T    C        0      0        2 
  22 chr22_26486237     HPrz    T    C        0      0        2 
  22 chr22_26486237     ZBoe    T    C      0.5      1        2 
  22 chr22_26486237     ZGre    T    C        0      0        2 
  22 chr22_26486237     ZHar    T    C        0      0        2 
  22 chr22_26486237   Sample    T    C        0      0        2 
  22 chr22_26488907     AAsi    T    C        0      0        2 
  22 chr22_26488907     AKia    T    C        0      0        2 
  22 chr22_26488907     AOna    T    C        0      0        2 
  22 chr22_26488907     ASom    T    C        0      0        2 
  22 chr22_26488907     HCab    T    C        0      0        2 
  22 chr22_26488907     HPrz    T    C        0      0        2 
  22 chr22_26488907     ZBoe    T    C      0.5      1        2 
  22 chr22_26488907     ZGre    T    C        0      0        2 
  22 chr22_26488907     ZHar    T    C        0      0        2 
  22 chr22_26488907   Sample    T    C        0      0        2 
  22 chr22_26492994     AAsi    G    C        0      0        2 
  22 chr22_26492994     AKia    G    C        0      0        2 
  22 chr22_26492994     AOna    G    C        0      0        2 
  22 chr22_26492994     ASom    G    C        0      0        2 
  22 chr22_26492994     HCab    G    C        0      0        2 
  22 chr22_26492994     HPrz    G    C        0      0        2 
  22 chr22_26492994     ZBoe    G    C      0.5      1        2 
  22 chr22_26492994     ZGre    G    C        0      0        2 
  22 chr22_26492994     ZHar    G    C        0      0        2 
  22 chr22_26492994   Sample    G    C        0      0        2 
  22 chr22_26497340     AAsi    G    A        0      0        2 
  22 chr22_26497340     AKia    G    A        0      0        2 
  22 chr22_26497340     AOna    G    A        0      0        2 
  22 chr22_26497340     ASom    G    A        0      0        2 
  22 chr22_26497340     HCab    G    A        1      2        2 
  22 chr22_26497340     HPrz    G    A        1      2        2 
  22 chr22_26497340     ZBoe    G    A        0      0        2 
  22 chr22_26497340     ZGre    G    A        0      0        2 
  22 chr22_26497340     ZHar    G    A        0      0        2 
  22 chr22_26497340   Sample    G    A        0      0        2 
  22 chr22_26500004     AAsi    T    C        0      0        2 
  22 chr22_26500004     AKia    T    C        0      0        2 
  22 chr22_26500004     AOna    T    C        0      0        2 
  22 chr22_26500004     ASom    T    C        0      0        2 
  22 chr22_26500004     HCab    T    C        1      2        2 
  22 chr22_26500004     HPrz    T    C        1      2        2 
  22 chr22_26500004     ZBoe    T    C        0      0        2 
  22 chr22_26500004     ZGre    T    C        0      0        2 
  22 chr22_26500004     ZHar    T    C        0      0        2 
  22 chr22_26500004   Sample    T    C        0      0        2 
  22 chr22_26504443     AAsi    G    A        0      0        2 
  22 chr22_26504443     AKia    G    A        0      0        2 
  22 chr22_26504443     AOna    G    A        0      0        2 
  22 chr22_26504443     ASom    G    A        0      0        2 
  22 chr22_26504443     HCab    G    A        1      2        2 
  22 chr22_26504443     HPrz    G    A        1      2        2 
  22 chr22_26504443     ZBoe    G    A        0      0        2 
  22 chr22_26504443     ZGre    G    A        0      0        2 
  22 chr22_26504443     ZHar    G    A        0      0        2 
  22 chr22_26504443   Sample    G    A        0      0        2 
  22 chr22_26507859     AAsi    A    T        0      0        2 
  22 chr22_26507859     AKia    A    T        0      0        2 
  22 chr22_26507859     AOna    A    T        0      0        2 
  22 chr22_26507859     ASom    A    T        0      0        2 
  22 chr22_26507859     HCab    A    T        0      0        2 
  22 chr22_26507859     HPrz    A    T        0      0        2 
  22 chr22_26507859     ZBoe    A    T        0      0        2 
  22 chr22_26507859     ZGre    A    T        0      0        2 
  22 chr22_26507859     ZHar    A    T        1      2        2 
  22 chr22_26507859   Sample    A    T        0      0        2 
  22 chr22_26509390     AAsi    G    A        0      0        2 
  22 chr22_26509390     AKia    G    A        0      0        2 
  22 chr22_26509390     AOna    G    A        0      0        2 
  22 chr22_26509390     ASom    G    A        0      0        2 
  22 chr22_26509390     HCab    G    A        1      2        2 
  22 chr22_26509390     HPrz    G    A        1      2        2 
  22 chr22_26509390     ZBoe    G    A        0      0        2 
  22 chr22_26509390     ZGre    G    A        0      0        2 
  22 chr22_26509390     ZHar    G    A        0      0        2 
  22 chr22_26509390   Sample    G    A        0      0        2 
  22 chr22_26512214     AAsi    C    T        0      0        2 
  22 chr22_26512214     AKia    C    T        0      0        2 
  22 chr22_26512214     AOna    C    T        0      0        2 
  22 chr22_26512214     ASom    C    T        0      0        2 
  22 chr22_26512214     HCab    C    T        1      2        2 
  22 chr22_26512214     HPrz    C    T        1      2        2 
  22 chr22_26512214     ZBoe    C    T        0      0        2 
  22 chr22_26512214     ZGre    C    T        0      0        2 
  22 chr22_26512214     ZHar    C    T        0      0        2 
  22 chr22_26512214   Sample    C    T        0      0        2 
  22 chr22_26521860     AAsi    C    T        1      2        2 
  22 chr22_26521860     AKia    C    T        0      0        2 
  22 chr22_26521860     AOna    C    T        0      0        2 
  22 chr22_26521860     ASom    C    T        1      2        2 
  22 chr22_26521860     HCab    C    T        0      0        2 
  22 chr22_26521860     HPrz    C    T        0      0        2 
  22 chr22_26521860     ZBoe    C    T        0      0        2 
  22 chr22_26521860     ZGre    C    T        0      0        2 
  22 chr22_26521860     ZHar    C    T        0      0        2 
  22 chr22_26521860   Sample    C    T        1      2        2 
  22 chr22_26526938     AAsi    C    A        0      0        2 
  22 chr22_26526938     AKia    C    A        0      0        2 
  22 chr22_26526938     AOna    C    A        0      0        2 
  22 chr22_26526938     ASom    C    A        0      0        2 
  22 chr22_26526938     HCab    C    A        0      0        2 
  22 chr22_26526938     HPrz    C    A        0      0        2 
  22 chr22_26526938     ZBoe    C    A        0      0        2 
  22 chr22_26526938     ZGre    C    A      0.5      1        2 
  22 chr22_26526938     ZHar    C    A        0      0        2 
  22 chr22_26526938   Sample    C    A        0      0        2 
  22 chr22_26527731     AAsi    A    G        0      0        2 
  22 chr22_26527731     AKia    A    G        0      0        2 
  22 chr22_26527731     AOna    A    G        0      0        2 
  22 chr22_26527731     ASom    A    G        0      0        2 
  22 chr22_26527731     HCab    A    G      0.5      1        2 
  22 chr22_26527731     HPrz    A    G        0      0        2 
  22 chr22_26527731     ZBoe    A    G        0      0        2 
  22 chr22_26527731     ZGre    A    G        0      0        2 
  22 chr22_26527731     ZHar    A    G        0      0        2 
  22 chr22_26527731   Sample    A    G        0      0        2 
  22 chr22_26534318     AAsi    G    C        0      0        2 
  22 chr22_26534318     AKia    G    C        1      2        2 
  22 chr22_26534318     AOna    G    C        0      0        2 
  22 chr22_26534318     ASom    G    C        0      0        2 
  22 chr22_26534318     HCab    G    C        0      0        2 
  22 chr22_26534318     HPrz    G    C        0      0        2 
  22 chr22_26534318     ZBoe    G    C        0      0        2 
  22 chr22_26534318     ZGre    G    C        0      0        2 
  22 chr22_26534318     ZHar    G    C        0      0        2 
  22 chr22_26534318   Sample    G    C        0      0        2 
  22 chr22_26538924     AAsi    G    A        0      0        2 
  22 chr22_26538924     AKia    G    A        0      0        2 
  22 chr22_26538924     AOna    G    A        0      0        2 
  22 chr22_26538924     ASom    G    A        0      0        2 
  22 chr22_26538924     HCab    G    A        0      0        2 
  22 chr22_26538924     HPrz    G    A        0      0        2 
  22 chr22_26538924     ZBoe    G    A        0      0        2 
  22 chr22_26538924     ZGre    G    A        0      0        2 
  22 chr22_26538924     ZHar    G    A        1      2        2 
  22 chr22_26538924   Sample    G    A        0      0        2 
  22 chr22_26539038     AAsi    A    T        0      0        2 
  22 chr22_26539038     AKia    A    T        0      0        2 
  22 chr22_26539038     AOna    A    T        0      0        2 
  22 chr22_26539038     ASom    A    T        0      0        2 
  22 chr22_26539038     HCab    A    T        0      0        2 
  22 chr22_26539038     HPrz    A    T        0      0        2 
  22 chr22_26539038     ZBoe    A    T        0      0        2 
  22 chr22_26539038     ZGre    A    T      0.5      1        2 
  22 chr22_26539038     ZHar    A    T        0      0        2 
  22 chr22_26539038   Sample    A    T        0      0        2 
  22 chr22_26540426     AAsi    T    C        0      0        2 
  22 chr22_26540426     AKia    T    C        0      0        2 
  22 chr22_26540426     AOna    T    C        0      0        2 
  22 chr22_26540426     ASom    T    C        0      0        2 
  22 chr22_26540426     HCab    T    C        0      0        2 
  22 chr22_26540426     HPrz    T    C        0      0        2 
  22 chr22_26540426     ZBoe    T    C      0.5      1        2 
  22 chr22_26540426     ZGre    T    C        0      0        2 
  22 chr22_26540426     ZHar    T    C        0      0        2 
  22 chr22_26540426   Sample    T    C        0      0        2 
  22 chr22_26540986     AAsi    G    A        0      0        2 
  22 chr22_26540986     AKia    G    A        0      0        2 
  22 chr22_26540986     AOna    G    A        0      0        2 
  22 chr22_26540986     ASom    G    A        0      0        2 
  22 chr22_26540986     HCab    G    A        1      2        2 
  22 chr22_26540986     HPrz    G    A        1      2        2 
  22 chr22_26540986     ZBoe    G    A        0      0        2 
  22 chr22_26540986     ZGre    G    A        0      0        2 
  22 chr22_26540986     ZHar    G    A        0      0        2 
  22 chr22_26540986   Sample    G    A        0      0        2 
  22 chr22_26545163     AAsi    T    C        0      0        2 
  22 chr22_26545163     AKia    T    C        0      0        2 
  22 chr22_26545163     AOna    T    C        0      0        2 
  22 chr22_26545163     ASom    T    C        0      0        2 
  22 chr22_26545163     HCab    T    C        0      0        2 
  22 chr22_26545163     HPrz    T    C        0      0        2 
  22 chr22_26545163     ZBoe    T    C      0.5      1        2 
  22 chr22_26545163     ZGre    T    C        0      0        2 
  22 chr22_26545163     ZHar    T    C        0      0        2 
  22 chr22_26545163   Sample    T    C        0      0        2 
  22 chr22_26549063     AAsi    A    G        0      0        2 
  22 chr22_26549063     AKia    A    G        1      2        2 
  22 chr22_26549063     AOna    A    G        0      0        2 
  22 chr22_26549063     ASom    A    G        0      0        2 
  22 chr22_26549063     HCab    A    G        0      0        2 
  22 chr22_26549063     HPrz    A    G        0      0        2 
  22 chr22_26549063     ZBoe    A    G        0      0        2 
  22 chr22_26549063     ZGre    A    G        0      0        2 
  22 chr22_26549063     ZHar    A    G        0      0        2 
  22 chr22_26549063   Sample    A    G        0      0        2 
  22 chr22_26549557     AAsi    G    T        0      0        2 
  22 chr22_26549557     AKia    G    T        0      0        2 
  22 chr22_26549557     AOna    G    T        0      0        2 
  22 chr22_26549557     ASom    G    T        0      0        2 
  22 chr22_26549557     HCab    G    T        1      2        2 
  22 chr22_26549557     HPrz    G    T        1      2        2 
  22 chr22_26549557     ZBoe    G    T        0      0        2 
  22 chr22_26549557     ZGre    G    T        0      0        2 
  22 chr22_26549557     ZHar    G    T        0      0        2 
  22 chr22_26549557   Sample    G    T        0      0        2 
  22 chr22_26564291     AAsi    T    C        0      0        2 
  22 chr22_26564291     AKia    T    C        1      2        2 
  22 chr22_26564291     AOna    T    C        1      2        2 
  22 chr22_26564291     ASom    T    C        0      0        2 
  22 chr22_26564291     HCab    T    C        0      0        2 
  22 chr22_26564291     HPrz    T    C        0      0        2 
  22 chr22_26564291     ZBoe    T    C        0      0        2 
  22 chr22_26564291     ZGre    T    C        0      0        2 
  22 chr22_26564291     ZHar    T    C        0      0        2 
  22 chr22_26564291   Sample    T    C        0      0        2 
  22 chr22_26568320     AAsi    A    G        0      0        2 
  22 chr22_26568320     AKia    A    G        0      0        2 
  22 chr22_26568320     AOna    A    G        0      0        2 
  22 chr22_26568320     ASom    A    G        0      0        2 
  22 chr22_26568320     HCab    A    G        1      2        2 
  22 chr22_26568320     HPrz    A    G        1      2        2 
  22 chr22_26568320     ZBoe    A    G        0      0        2 
  22 chr22_26568320     ZGre    A    G        0      0        2 
  22 chr22_26568320     ZHar    A    G        0      0        2 
  22 chr22_26568320   Sample    A    G        0      0        2 
  22 chr22_26568915     AAsi    A    G        0      0        2 
  22 chr22_26568915     AKia    A    G      0.5      1        2 
  22 chr22_26568915     AOna    A    G        0      0        2 
  22 chr22_26568915     ASom    A    G        0      0        2 
  22 chr22_26568915     HCab    A    G        0      0        2 
  22 chr22_26568915     HPrz    A    G        0      0        2 
  22 chr22_26568915     ZBoe    A    G        0      0        2 
  22 chr22_26568915     ZGre    A    G        0      0        2 
  22 chr22_26568915     ZHar    A    G        0      0        2 
  22 chr22_26568915   Sample    A    G        0      0        2 
  22 chr22_26569288     AAsi    A    G        0      0        2 
  22 chr22_26569288     AKia    A    G        0      0        2 
  22 chr22_26569288     AOna    A    G        0      0        2 
  22 chr22_26569288     ASom    A    G        0      0        2 
  22 chr22_26569288     HCab    A    G        0      0        2 
  22 chr22_26569288     HPrz    A    G        0      0        2 
  22 chr22_26569288     ZBoe    A    G        0      0        2 
  22 chr22_26569288     ZGre    A    G        1      2        2 
  22 chr22_26569288     ZHar    A    G        0      0        2 
  22 chr22_26569288   Sample    A    G        0      0        2 
  22 chr22_26570981     AAsi    T    G        0      0        2 
  22 chr22_26570981     AKia    T    G        0      0        2 
  22 chr22_26570981     AOna    T    G        0      0        2 
  22 chr22_26570981     ASom    T    G        0      0        2 
  22 chr22_26570981     HCab    T    G        1      2        2 
  22 chr22_26570981     HPrz    T    G        1      2        2 
  22 chr22_26570981     ZBoe    T    G        0      0        2 
  22 chr22_26570981     ZGre    T    G        0      0        2 
  22 chr22_26570981     ZHar    T    G        0      0        2 
  22 chr22_26570981   Sample    T    G        0      0        2 
  22 chr22_26575088     AAsi    T    C        0      0        2 
  22 chr22_26575088     AKia    T    C        0      0        2 
  22 chr22_26575088     AOna    T    C        0      0        2 
  22 chr22_26575088     ASom    T    C        0      0        2 
  22 chr22_26575088     HCab    T    C        0      0        2 
  22 chr22_26575088     HPrz    T    C        0      0        2 
  22 chr22_26575088     ZBoe    T    C        0      0        2 
  22 chr22_26575088     ZGre    T    C      0.5      1        2 
  22 chr22_26575088     ZHar    T    C        0      0        2 
  22 chr22_26575088   Sample    T    C        0      0        2 
  22 chr22_26577477     AAsi    T    C        0      0        2 
  22 chr22_26577477     AKia    T    C        0      0        2 
  22 chr22_26577477     AOna    T    C        0      0        2 
  22 chr22_26577477     ASom    T    C        0      0        2 
  22 chr22_26577477     HCab    T    C        1      2        2 
  22 chr22_26577477     HPrz    T    C        1      2        2 
  22 chr22_26577477     ZBoe    T    C        0      0        2 
  22 chr22_26577477     ZGre    T    C        0      0        2 
  22 chr22_26577477     ZHar    T    C        0      0        2 
  22 chr22_26577477   Sample    T    C        0      0        2 
  22 chr22_26584287     AAsi    A    G        0      0        2 
  22 chr22_26584287     AKia    A    G        0      0        2 
  22 chr22_26584287     AOna    A    G        0      0        2 
  22 chr22_26584287     ASom    A    G        0      0        2 
  22 chr22_26584287     HCab    A    G        1      2        2 
  22 chr22_26584287     HPrz    A    G        1      2        2 
  22 chr22_26584287     ZBoe    A    G        0      0        2 
  22 chr22_26584287     ZGre    A    G        0      0        2 
  22 chr22_26584287     ZHar    A    G        0      0        2 
  22 chr22_26584287   Sample    A    G        0      0        2 
  22 chr22_26596087     AAsi    G    A        1      2        2 
  22 chr22_26596087     AKia    G    A        0      0        2 
  22 chr22_26596087     AOna    G    A        0      0        2 
  22 chr22_26596087     ASom    G    A        0      0        2 
  22 chr22_26596087     HCab    G    A        0      0        2 
  22 chr22_26596087     HPrz    G    A        0      0        2 
  22 chr22_26596087     ZBoe    G    A        0      0        2 
  22 chr22_26596087     ZGre    G    A        0      0        2 
  22 chr22_26596087     ZHar    G    A        0      0        2 
  22 chr22_26596087   Sample    G    A        1      2        2 
  22 chr22_26598194     AAsi    T    C        0      0        2 
  22 chr22_26598194     AKia    T    C        0      0        2 
  22 chr22_26598194     AOna    T    C        1      2        2 
  22 chr22_26598194     ASom    T    C        0      0        2 
  22 chr22_26598194     HCab    T    C        0      0        2 
  22 chr22_26598194     HPrz    T    C        0      0        2 
  22 chr22_26598194     ZBoe    T    C        0      0        2 
  22 chr22_26598194     ZGre    T    C        0      0        2 
  22 chr22_26598194     ZHar    T    C        0      0        2 
  22 chr22_26598194   Sample    T    C        0      0        2 
  22 chr22_26598932     AAsi    C    T        0      0        2 
  22 chr22_26598932     AKia    C    T        0      0        2 
  22 chr22_26598932     AOna    C    T        0      0        2 
  22 chr22_26598932     ASom    C    T        0      0        2 
  22 chr22_26598932     HCab    C    T      0.5      1        2 
  22 chr22_26598932     HPrz    C    T        1      2        2 
  22 chr22_26598932     ZBoe    C    T        0      0        2 
  22 chr22_26598932     ZGre    C    T        0      0        2 
  22 chr22_26598932     ZHar    C    T        0      0        2 
  22 chr22_26598932   Sample    C    T        0      0        2 
  22 chr22_26601692     AAsi    G    A        0      0        2 
  22 chr22_26601692     AKia    G    A        0      0        2 
  22 chr22_26601692     AOna    G    A        0      0        2 
  22 chr22_26601692     ASom    G    A        0      0        2 
  22 chr22_26601692     HCab    G    A        0      0        2 
  22 chr22_26601692     HPrz    G    A        0      0        2 
  22 chr22_26601692     ZBoe    G    A        1      2        2 
  22 chr22_26601692     ZGre    G    A        0      0        2 
  22 chr22_26601692     ZHar    G    A        0      0        2 
  22 chr22_26601692   Sample    G    A        0      0        2 
  22 chr22_26610500     AAsi    G    A        0      0        2 
  22 chr22_26610500     AKia    G    A        0      0        2 
  22 chr22_26610500     AOna    G    A        0      0        2 
  22 chr22_26610500     ASom    G    A        0      0        2 
  22 chr22_26610500     HCab    G    A        0      0        2 
  22 chr22_26610500     HPrz    G    A        0      0        2 
  22 chr22_26610500     ZBoe    G    A        1      2        2 
  22 chr22_26610500     ZGre    G    A        0      0        2 
  22 chr22_26610500     ZHar    G    A        0      0        2 
  22 chr22_26610500   Sample    G    A        0      0        2 
  22 chr22_26610882     AAsi    G    A        0      0        2 
  22 chr22_26610882     AKia    G    A        0      0        2 
  22 chr22_26610882     AOna    G    A        0      0        2 
  22 chr22_26610882     ASom    G    A        0      0        2 
  22 chr22_26610882     HCab    G    A        0      0        2 
  22 chr22_26610882     HPrz    G    A        0      0        2 
  22 chr22_26610882     ZBoe    G    A      0.5      1        2 
  22 chr22_26610882     ZGre    G    A        0      0        2 
  22 chr22_26610882     ZHar    G    A        0      0        2 
  22 chr22_26610882   Sample    G    A        0      0        2 
  22 chr22_26611656     AAsi    G    A        0      0        2 
  22 chr22_26611656     AKia    G    A        0      0        2 
  22 chr22_26611656     AOna    G    A        0      0        2 
  22 chr22_26611656     ASom    G    A        0      0        2 
  22 chr22_26611656     HCab    G    A        1      2        2 
  22 chr22_26611656     HPrz    G    A        1      2        2 
  22 chr22_26611656     ZBoe    G    A        0      0        2 
  22 chr22_26611656     ZGre    G    A        0      0        2 
  22 chr22_26611656     ZHar    G    A        0      0        2 
  22 chr22_26611656   Sample    G    A        0      0        2 
  22 chr22_26612763     AAsi    T    G        1      2        2 
  22 chr22_26612763     AKia    T    G        0      0        2 
  22 chr22_26612763     AOna    T    G        0      0        2 
  22 chr22_26612763     ASom    T    G        1      2        2 
  22 chr22_26612763     HCab    T    G        0      0        2 
  22 chr22_26612763     HPrz    T    G        0      0        2 
  22 chr22_26612763     ZBoe    T    G        0      0        2 
  22 chr22_26612763     ZGre    T    G        0      0        2 
  22 chr22_26612763     ZHar    T    G        0      0        2 
  22 chr22_26612763   Sample    T    G        1      2        2 
  22 chr22_26615451     AAsi    T    C        0      0        2 
  22 chr22_26615451     AKia    T    C        0      0        2 
  22 chr22_26615451     AOna    T    C        0      0        2 
  22 chr22_26615451     ASom    T    C        0      0        2 
  22 chr22_26615451     HCab    T    C        0      0        2 
  22 chr22_26615451     HPrz    T    C        0      0        2 
  22 chr22_26615451     ZBoe    T    C        0      0        2 
  22 chr22_26615451     ZGre    T    C        1      2        2 
  22 chr22_26615451     ZHar    T    C        0      0        2 
  22 chr22_26615451   Sample    T    C        0      0        2 
  22 chr22_26618642     AAsi    A    G        1      2        2 
  22 chr22_26618642     AKia    A    G        0      0        2 
  22 chr22_26618642     AOna    A    G        0      0        2 
  22 chr22_26618642     ASom    A    G        0      0        2 
  22 chr22_26618642     HCab    A    G        0      0        2 
  22 chr22_26618642     HPrz    A    G        0      0        2 
  22 chr22_26618642     ZBoe    A    G        0      0        2 
  22 chr22_26618642     ZGre    A    G        0      0        2 
  22 chr22_26618642     ZHar    A    G        0      0        2 
  22 chr22_26618642   Sample    A    G        1      2        2 
  22 chr22_26629528     AAsi    A    G        0      0        2 
  22 chr22_26629528     AKia    A    G        0      0        2 
  22 chr22_26629528     AOna    A    G      0.5      1        2 
  22 chr22_26629528     ASom    A    G        0      0        2 
  22 chr22_26629528     HCab    A    G        0      0        2 
  22 chr22_26629528     HPrz    A    G        0      0        2 
  22 chr22_26629528     ZBoe    A    G        0      0        2 
  22 chr22_26629528     ZGre    A    G        0      0        2 
  22 chr22_26629528     ZHar    A    G        0      0        2 
  22 chr22_26629528   Sample    A    G        0      0        2 
  22 chr22_26631847     AAsi    A    G        0      0        2 
  22 chr22_26631847     AKia    A    G        1      2        2 
  22 chr22_26631847     AOna    A    G        1      2        2 
  22 chr22_26631847     ASom    A    G        0      0        2 
  22 chr22_26631847     HCab    A    G        0      0        2 
  22 chr22_26631847     HPrz    A    G        0      0        2 
  22 chr22_26631847     ZBoe    A    G        0      0        2 
  22 chr22_26631847     ZGre    A    G        0      0        2 
  22 chr22_26631847     ZHar    A    G        0      0        2 
  22 chr22_26631847   Sample    A    G        0      0        2 
  22 chr22_26639780     AAsi    A    C        0      0        2 
  22 chr22_26639780     AKia    A    C        0      0        2 
  22 chr22_26639780     AOna    A    C        0      0        2 
  22 chr22_26639780     ASom    A    C        0      0        2 
  22 chr22_26639780     HCab    A    C        1      2        2 
  22 chr22_26639780     HPrz    A    C        1      2        2 
  22 chr22_26639780     ZBoe    A    C        0      0        2 
  22 chr22_26639780     ZGre    A    C        0      0        2 
  22 chr22_26639780     ZHar    A    C        0      0        2 
  22 chr22_26639780   Sample    A    C        0      0        2 
  22 chr22_26640075     AAsi    A    C        1      2        2 
  22 chr22_26640075     AKia    A    C        0      0        2 
  22 chr22_26640075     AOna    A    C        0      0        2 
  22 chr22_26640075     ASom    A    C        0      0        2 
  22 chr22_26640075     HCab    A    C        0      0        2 
  22 chr22_26640075     HPrz    A    C        0      0        2 
  22 chr22_26640075     ZBoe    A    C        0      0        2 
  22 chr22_26640075     ZGre    A    C        0      0        2 
  22 chr22_26640075     ZHar    A    C        0      0        2 
  22 chr22_26640075   Sample    A    C        1      2        2 
  22 chr22_26648773     AAsi    A    G        0      0        2 
  22 chr22_26648773     AKia    A    G        0      0        2 
  22 chr22_26648773     AOna    A    G        0      0        2 
  22 chr22_26648773     ASom    A    G        0      0        2 
  22 chr22_26648773     HCab    A    G        0      0        2 
  22 chr22_26648773     HPrz    A    G        0      0        2 
  22 chr22_26648773     ZBoe    A    G        0      0        2 
  22 chr22_26648773     ZGre    A    G        0      0        2 
  22 chr22_26648773     ZHar    A    G        1      2        2 
  22 chr22_26648773   Sample    A    G        0      0        2 
  22 chr22_26649778     AAsi    G    A        0      0        2 
  22 chr22_26649778     AKia    G    A        0      0        2 
  22 chr22_26649778     AOna    G    A        0      0        2 
  22 chr22_26649778     ASom    G    A        0      0        2 
  22 chr22_26649778     HCab    G    A        1      2        2 
  22 chr22_26649778     HPrz    G    A        1      2        2 
  22 chr22_26649778     ZBoe    G    A        0      0        2 
  22 chr22_26649778     ZGre    G    A        0      0        2 
  22 chr22_26649778     ZHar    G    A        0      0        2 
  22 chr22_26649778   Sample    G    A        0      0        2 
  22 chr22_26652919     AAsi    G    A        0      0        2 
  22 chr22_26652919     AKia    G    A        1      2        2 
  22 chr22_26652919     AOna    G    A        1      2        2 
  22 chr22_26652919     ASom    G    A        0      0        2 
  22 chr22_26652919     HCab    G    A        0      0        2 
  22 chr22_26652919     HPrz    G    A        0      0        2 
  22 chr22_26652919     ZBoe    G    A        0      0        2 
  22 chr22_26652919     ZGre    G    A        0      0        2 
  22 chr22_26652919     ZHar    G    A        0      0        2 
  22 chr22_26652919   Sample    G    A        0      0        2 
  22 chr22_26656107     AAsi    T    C        0      0        2 
  22 chr22_26656107     AKia    T    C        0      0        2 
  22 chr22_26656107     AOna    T    C        0      0        2 
  22 chr22_26656107     ASom    T    C        0      0        2 
  22 chr22_26656107     HCab    T    C        1      2        2 
  22 chr22_26656107     HPrz    T    C        1      2        2 
  22 chr22_26656107     ZBoe    T    C        0      0        2 
  22 chr22_26656107     ZGre    T    C        0      0        2 
  22 chr22_26656107     ZHar    T    C        0      0        2 
  22 chr22_26656107   Sample    T    C        0      0        2 
  22 chr22_26659560     AAsi    T    C        0      0        2 
  22 chr22_26659560     AKia    T    C        0      0        2 
  22 chr22_26659560     AOna    T    C        0      0        2 
  22 chr22_26659560     ASom    T    C        0      0        2 
  22 chr22_26659560     HCab    T    C        0      0        2 
  22 chr22_26659560     HPrz    T    C        0      0        2 
  22 chr22_26659560     ZBoe    T    C        0      0        2 
  22 chr22_26659560     ZGre    T    C      0.5      1        2 
  22 chr22_26659560     ZHar    T    C        0      0        2 
  22 chr22_26659560   Sample    T    C        0      0        2 
  22 chr22_26661258     AAsi    C    T        0      0        2 
  22 chr22_26661258     AKia    C    T      0.5      1        2 
  22 chr22_26661258     AOna    C    T        0      0        2 
  22 chr22_26661258     ASom    C    T        0      0        2 
  22 chr22_26661258     HCab    C    T        0      0        2 
  22 chr22_26661258     HPrz    C    T        0      0        2 
  22 chr22_26661258     ZBoe    C    T        0      0        2 
  22 chr22_26661258     ZGre    C    T        0      0        2 
  22 chr22_26661258     ZHar    C    T        0      0        2 
  22 chr22_26661258   Sample    C    T        0      0        2 
  22 chr22_26663956     AAsi    C    T        0      0        2 
  22 chr22_26663956     AKia    C    T        0      0        2 
  22 chr22_26663956     AOna    C    T        0      0        2 
  22 chr22_26663956     ASom    C    T        0      0        2 
  22 chr22_26663956     HCab    C    T        0      0        2 
  22 chr22_26663956     HPrz    C    T        0      0        2 
  22 chr22_26663956     ZBoe    C    T        0      0        2 
  22 chr22_26663956     ZGre    C    T      0.5      1        2 
  22 chr22_26663956     ZHar    C    T        0      0        2 
  22 chr22_26663956   Sample    C    T        0      0        2 
  22 chr22_26665963     AAsi    T    A        0      0        2 
  22 chr22_26665963     AKia    T    A        0      0        2 
  22 chr22_26665963     AOna    T    A        0      0        2 
  22 chr22_26665963     ASom    T    A        0      0        2 
  22 chr22_26665963     HCab    T    A        1      2        2 
  22 chr22_26665963     HPrz    T    A        1      2        2 
  22 chr22_26665963     ZBoe    T    A        0      0        2 
  22 chr22_26665963     ZGre    T    A        0      0        2 
  22 chr22_26665963     ZHar    T    A        0      0        2 
  22 chr22_26665963   Sample    T    A        0      0        2 
  22 chr22_26666829     AAsi    C    T        0      0        2 
  22 chr22_26666829     AKia    C    T        0      0        2 
  22 chr22_26666829     AOna    C    T        0      0        2 
  22 chr22_26666829     ASom    C    T        0      0        2 
  22 chr22_26666829     HCab    C    T      0.5      1        2 
  22 chr22_26666829     HPrz    C    T        1      2        2 
  22 chr22_26666829     ZBoe    C    T        0      0        2 
  22 chr22_26666829     ZGre    C    T        0      0        2 
  22 chr22_26666829     ZHar    C    T        0      0        2 
  22 chr22_26666829   Sample    C    T        0      0        2 
  22 chr22_26667491     AAsi    A    G        0      0        2 
  22 chr22_26667491     AKia    A    G        0      0        2 
  22 chr22_26667491     AOna    A    G        0      0        2 
  22 chr22_26667491     ASom    A    G        0      0        2 
  22 chr22_26667491     HCab    A    G        0      0        2 
  22 chr22_26667491     HPrz    A    G        0      0        2 
  22 chr22_26667491     ZBoe    A    G        0      0        2 
  22 chr22_26667491     ZGre    A    G      0.5      1        2 
  22 chr22_26667491     ZHar    A    G        0      0        2 
  22 chr22_26667491   Sample    A    G        0      0        2 
  22 chr22_26668232     AAsi    C    T        1      2        2 
  22 chr22_26668232     AKia    C    T        0      0        2 
  22 chr22_26668232     AOna    C    T        0      0        2 
  22 chr22_26668232     ASom    C    T        1      2        2 
  22 chr22_26668232     HCab    C    T        0      0        2 
  22 chr22_26668232     HPrz    C    T        0      0        2 
  22 chr22_26668232     ZBoe    C    T        0      0        2 
  22 chr22_26668232     ZGre    C    T        0      0        2 
  22 chr22_26668232     ZHar    C    T        0      0        2 
  22 chr22_26668232   Sample    C    T        1      2        2 
  22 chr22_26683077     AAsi    T    G        1      2        2 
  22 chr22_26683077     AKia    T    G        0      0        2 
  22 chr22_26683077     AOna    T    G        0      0        2 
  22 chr22_26683077     ASom    T    G        0      0        2 
  22 chr22_26683077     HCab    T    G        0      0        2 
  22 chr22_26683077     HPrz    T    G        0      0        2 
  22 chr22_26683077     ZBoe    T    G        0      0        2 
  22 chr22_26683077     ZGre    T    G        0      0        2 
  22 chr22_26683077     ZHar    T    G        0      0        2 
  22 chr22_26683077   Sample    T    G        1      2        2 
  22 chr22_26683789     AAsi    G    C        0      0        2 
  22 chr22_26683789     AKia    G    C        1      2        2 
  22 chr22_26683789     AOna    G    C        1      2        2 
  22 chr22_26683789     ASom    G    C        0      0        2 
  22 chr22_26683789     HCab    G    C        0      0        2 
  22 chr22_26683789     HPrz    G    C        0      0        2 
  22 chr22_26683789     ZBoe    G    C        0      0        2 
  22 chr22_26683789     ZGre    G    C        0      0        2 
  22 chr22_26683789     ZHar    G    C        0      0        2 
  22 chr22_26683789   Sample    G    C        0      0        2 
  22 chr22_26685235     AAsi    A    G        0      0        2 
  22 chr22_26685235     AKia    A    G        1      2        2 
  22 chr22_26685235     AOna    A    G        1      2        2 
  22 chr22_26685235     ASom    A    G        0      0        2 
  22 chr22_26685235     HCab    A    G        1      2        2 
  22 chr22_26685235     HPrz    A    G        1      2        2 
  22 chr22_26685235     ZBoe    A    G        0      0        2 
  22 chr22_26685235     ZGre    A    G        0      0        2 
  22 chr22_26685235     ZHar    A    G        0      0        2 
  22 chr22_26685235   Sample    A    G        0      0        2 
  22 chr22_26687402     AAsi    T    C        0      0        2 
  22 chr22_26687402     AKia    T    C        0      0        2 
  22 chr22_26687402     AOna    T    C        0      0        2 
  22 chr22_26687402     ASom    T    C        0      0        2 
  22 chr22_26687402     HCab    T    C        0      0        2 
  22 chr22_26687402     HPrz    T    C        0      0        2 
  22 chr22_26687402     ZBoe    T    C        0      0        2 
  22 chr22_26687402     ZGre    T    C      0.5      1        2 
  22 chr22_26687402     ZHar    T    C        0      0        2 
  22 chr22_26687402   Sample    T    C        0      0        2 
  22 chr22_26691396     AAsi    A    C        0      0        2 
  22 chr22_26691396     AKia    A    C        0      0        2 
  22 chr22_26691396     AOna    A    C        0      0        2 
  22 chr22_26691396     ASom    A    C        0      0        2 
  22 chr22_26691396     HCab    A    C        0      0        2 
  22 chr22_26691396     HPrz    A    C        0      0        2 
  22 chr22_26691396     ZBoe    A    C        0      0        2 
  22 chr22_26691396     ZGre    A    C        1      2        2 
  22 chr22_26691396     ZHar    A    C        0      0        2 
  22 chr22_26691396   Sample    A    C        0      0        2 
  22 chr22_26698031     AAsi    C    A        0      0        2 
  22 chr22_26698031     AKia    C    A        0      0        2 
  22 chr22_26698031     AOna    C    A        0      0        2 
  22 chr22_26698031     ASom    C    A        0      0        2 
  22 chr22_26698031     HCab    C    A        1      2        2 
  22 chr22_26698031     HPrz    C    A        1      2        2 
  22 chr22_26698031     ZBoe    C    A        0      0        2 
  22 chr22_26698031     ZGre    C    A        0      0        2 
  22 chr22_26698031     ZHar    C    A        0      0        2 
  22 chr22_26698031   Sample    C    A        0      0        2 
  22 chr22_26701177     AAsi    T    C        0      0        2 
  22 chr22_26701177     AKia    T    C        0      0        2 
  22 chr22_26701177     AOna    T    C        0      0        2 
  22 chr22_26701177     ASom    T    C        0      0        2 
  22 chr22_26701177     HCab    T    C        0      0        2 
  22 chr22_26701177     HPrz    T    C        0      0        2 
  22 chr22_26701177     ZBoe    T    C        0      0        2 
  22 chr22_26701177     ZGre    T    C      0.5      1        2 
  22 chr22_26701177     ZHar    T    C        0      0        2 
  22 chr22_26701177   Sample    T    C        0      0        2 
  22 chr22_26710913     AAsi    T    C        0      0        2 
  22 chr22_26710913     AKia    T    C        0      0        2 
  22 chr22_26710913     AOna    T    C        0      0        2 
  22 chr22_26710913     ASom    T    C        0      0        2 
  22 chr22_26710913     HCab    T    C        0      0        2 
  22 chr22_26710913     HPrz    T    C        0      0        2 
  22 chr22_26710913     ZBoe    T    C      0.5      1        2 
  22 chr22_26710913     ZGre    T    C        0      0        2 
  22 chr22_26710913     ZHar    T    C        0      0        2 
  22 chr22_26710913   Sample    T    C        0      0        2 
  22 chr22_26713425     AAsi    C    A        0      0        2 
  22 chr22_26713425     AKia    C    A        0      0        2 
  22 chr22_26713425     AOna    C    A        0      0        2 
  22 chr22_26713425     ASom    C    A        0      0        2 
  22 chr22_26713425     HCab    C    A        0      0        2 
  22 chr22_26713425     HPrz    C    A        0      0        2 
  22 chr22_26713425     ZBoe    C    A        0      0        2 
  22 chr22_26713425     ZGre    C    A        1      2        2 
  22 chr22_26713425     ZHar    C    A        0      0        2 
  22 chr22_26713425   Sample    C    A        0      0        2 
  22 chr22_26718239     AAsi    C    T        0      0        2 
  22 chr22_26718239     AKia    C    T        0      0        2 
  22 chr22_26718239     AOna    C    T        0      0        2 
  22 chr22_26718239     ASom    C    T        0      0        2 
  22 chr22_26718239     HCab    C    T        0      0        2 
  22 chr22_26718239     HPrz    C    T        0      0        2 
  22 chr22_26718239     ZBoe    C    T      0.5      1        2 
  22 chr22_26718239     ZGre    C    T        0      0        2 
  22 chr22_26718239     ZHar    C    T        0      0        2 
  22 chr22_26718239   Sample    C    T        0      0        2 
  22 chr22_26721145     AAsi    C    G        0      0        2 
  22 chr22_26721145     AKia    C    G        0      0        2 
  22 chr22_26721145     AOna    C    G        0      0        2 
  22 chr22_26721145     ASom    C    G        0      0        2 
  22 chr22_26721145     HCab    C    G        0      0        2 
  22 chr22_26721145     HPrz    C    G        0      0        2 
  22 chr22_26721145     ZBoe    C    G      0.5      1        2 
  22 chr22_26721145     ZGre    C    G        0      0        2 
  22 chr22_26721145     ZHar    C    G        0      0        2 
  22 chr22_26721145   Sample    C    G        0      0        2 
  22 chr22_26722524     AAsi    A    G        0      0        2 
  22 chr22_26722524     AKia    A    G        0      0        2 
  22 chr22_26722524     AOna    A    G        0      0        2 
  22 chr22_26722524     ASom    A    G        0      0        2 
  22 chr22_26722524     HCab    A    G        1      2        2 
  22 chr22_26722524     HPrz    A    G        1      2        2 
  22 chr22_26722524     ZBoe    A    G        0      0        2 
  22 chr22_26722524     ZGre    A    G        0      0        2 
  22 chr22_26722524     ZHar    A    G        0      0        2 
  22 chr22_26722524   Sample    A    G        0      0        2 
  22 chr22_26727952     AAsi    C    G        0      0        2 
  22 chr22_26727952     AKia    C    G        0      0        2 
  22 chr22_26727952     AOna    C    G        0      0        2 
  22 chr22_26727952     ASom    C    G        0      0        2 
  22 chr22_26727952     HCab    C    G        0      0        2 
  22 chr22_26727952     HPrz    C    G        0      0        2 
  22 chr22_26727952     ZBoe    C    G        1      2        2 
  22 chr22_26727952     ZGre    C    G        0      0        2 
  22 chr22_26727952     ZHar    C    G        0      0        2 
  22 chr22_26727952   Sample    C    G        0      0        2 
  22 chr22_26730503     AAsi    T    G        0      0        2 
  22 chr22_26730503     AKia    T    G        0      0        2 
  22 chr22_26730503     AOna    T    G      0.5      1        2 
  22 chr22_26730503     ASom    T    G        0      0        2 
  22 chr22_26730503     HCab    T    G        0      0        2 
  22 chr22_26730503     HPrz    T    G        0      0        2 
  22 chr22_26730503     ZBoe    T    G        0      0        2 
  22 chr22_26730503     ZGre    T    G        0      0        2 
  22 chr22_26730503     ZHar    T    G        0      0        2 
  22 chr22_26730503   Sample    T    G        0      0        2 
  22 chr22_26746707     AAsi    G    C        0      0        2 
  22 chr22_26746707     AKia    G    C        0      0        2 
  22 chr22_26746707     AOna    G    C        0      0        2 
  22 chr22_26746707     ASom    G    C        0      0        2 
  22 chr22_26746707     HCab    G    C        0      0        2 
  22 chr22_26746707     HPrz    G    C        0      0        2 
  22 chr22_26746707     ZBoe    G    C        0      0        2 
  22 chr22_26746707     ZGre    G    C      0.5      1        2 
  22 chr22_26746707     ZHar    G    C        0      0        2 
  22 chr22_26746707   Sample    G    C        0      0        2 
  22 chr22_26749661     AAsi    G    A        1      2        2 
  22 chr22_26749661     AKia    G    A        0      0        2 
  22 chr22_26749661     AOna    G    A        0      0        2 
  22 chr22_26749661     ASom    G    A        1      2        2 
  22 chr22_26749661     HCab    G    A        0      0        2 
  22 chr22_26749661     HPrz    G    A        0      0        2 
  22 chr22_26749661     ZBoe    G    A        0      0        2 
  22 chr22_26749661     ZGre    G    A        0      0        2 
  22 chr22_26749661     ZHar    G    A        0      0        2 
  22 chr22_26749661   Sample    G    A        1      2        2 
  22 chr22_26753433     AAsi    A    G        0      0        2 
  22 chr22_26753433     AKia    A    G        0      0        2 
  22 chr22_26753433     AOna    A    G        0      0        2 
  22 chr22_26753433     ASom    A    G        0      0        2 
  22 chr22_26753433     HCab    A    G        1      2        2 
  22 chr22_26753433     HPrz    A    G        1      2        2 
  22 chr22_26753433     ZBoe    A    G        0      0        2 
  22 chr22_26753433     ZGre    A    G        0      0        2 
  22 chr22_26753433     ZHar    A    G        0      0        2 
  22 chr22_26753433   Sample    A    G        0      0        2 
  22 chr22_26760062     AAsi    T    C        0      0        2 
  22 chr22_26760062     AKia    T    C        0      0        2 
  22 chr22_26760062     AOna    T    C        0      0        2 
  22 chr22_26760062     ASom    T    C        0      0        2 
  22 chr22_26760062     HCab    T    C        0      0        2 
  22 chr22_26760062     HPrz    T    C        0      0        2 
  22 chr22_26760062     ZBoe    T    C        0      0        2 
  22 chr22_26760062     ZGre    T    C        0      0        2 
  22 chr22_26760062     ZHar    T    C        1      2        2 
  22 chr22_26760062   Sample    T    C        0      0        2 
  22 chr22_26760609     AAsi    C    G        0      0        2 
  22 chr22_26760609     AKia    C    G        0      0        2 
  22 chr22_26760609     AOna    C    G        0      0        2 
  22 chr22_26760609     ASom    C    G        1      2        2 
  22 chr22_26760609     HCab    C    G        0      0        2 
  22 chr22_26760609     HPrz    C    G        0      0        2 
  22 chr22_26760609     ZBoe    C    G        0      0        2 
  22 chr22_26760609     ZGre    C    G        0      0        2 
  22 chr22_26760609     ZHar    C    G        0      0        2 
  22 chr22_26760609   Sample    C    G        0      0        2 
  22 chr22_26761629     AAsi    C    T        0      0        2 
  22 chr22_26761629     AKia    C    T        0      0        2 
  22 chr22_26761629     AOna    C    T        0      0        2 
  22 chr22_26761629     ASom    C    T        0      0        2 
  22 chr22_26761629     HCab    C    T        0      0        2 
  22 chr22_26761629     HPrz    C    T        0      0        2 
  22 chr22_26761629     ZBoe    C    T      0.5      1        2 
  22 chr22_26761629     ZGre    C    T        0      0        2 
  22 chr22_26761629     ZHar    C    T        1      2        2 
  22 chr22_26761629   Sample    C    T        0      0        2 
  22 chr22_26762052     AAsi    T    C        0      0        2 
  22 chr22_26762052     AKia    T    C        0      0        2 
  22 chr22_26762052     AOna    T    C      0.5      1        2 
  22 chr22_26762052     ASom    T    C        0      0        2 
  22 chr22_26762052     HCab    T    C        0      0        2 
  22 chr22_26762052     HPrz    T    C        0      0        2 
  22 chr22_26762052     ZBoe    T    C        0      0        2 
  22 chr22_26762052     ZGre    T    C        0      0        2 
  22 chr22_26762052     ZHar    T    C        0      0        2 
  22 chr22_26762052   Sample    T    C        0      0        2 
  22 chr22_26763314     AAsi    G    A        0      0        2 
  22 chr22_26763314     AKia    G    A        0      0        2 
  22 chr22_26763314     AOna    G    A        0      0        2 
  22 chr22_26763314     ASom    G    A        0      0        2 
  22 chr22_26763314     HCab    G    A        1      2        2 
  22 chr22_26763314     HPrz    G    A        1      2        2 
  22 chr22_26763314     ZBoe    G    A        0      0        2 
  22 chr22_26763314     ZGre    G    A        0      0        2 
  22 chr22_26763314     ZHar    G    A        0      0        2 
  22 chr22_26763314   Sample    G    A        0      0        2 
  22 chr22_26768170     AAsi    G    C        0      0        2 
  22 chr22_26768170     AKia    G    C        0      0        2 
  22 chr22_26768170     AOna    G    C        0      0        2 
  22 chr22_26768170     ASom    G    C        0      0        2 
  22 chr22_26768170     HCab    G    C        1      2        2 
  22 chr22_26768170     HPrz    G    C        1      2        2 
  22 chr22_26768170     ZBoe    G    C        0      0        2 
  22 chr22_26768170     ZGre    G    C        0      0        2 
  22 chr22_26768170     ZHar    G    C        0      0        2 
  22 chr22_26768170   Sample    G    C        0      0        2 
  22 chr22_26769241     AAsi    G    A        0      0        2 
  22 chr22_26769241     AKia    G    A        0      0        2 
  22 chr22_26769241     AOna    G    A        0      0        2 
  22 chr22_26769241     ASom    G    A        0      0        2 
  22 chr22_26769241     HCab    G    A        0      0        2 
  22 chr22_26769241     HPrz    G    A        1      2        2 
  22 chr22_26769241     ZBoe    G    A        0      0        2 
  22 chr22_26769241     ZGre    G    A        0      0        2 
  22 chr22_26769241     ZHar    G    A        0      0        2 
  22 chr22_26769241   Sample    G    A        0      0        2 
  22 chr22_26789022     AAsi    A    G        1      2        2 
  22 chr22_26789022     AKia    A    G        0      0        2 
  22 chr22_26789022     AOna    A    G        0      0        2 
  22 chr22_26789022     ASom    A    G        0      0        2 
  22 chr22_26789022     HCab    A    G        0      0        2 
  22 chr22_26789022     HPrz    A    G        0      0        2 
  22 chr22_26789022     ZBoe    A    G        0      0        2 
  22 chr22_26789022     ZGre    A    G        0      0        2 
  22 chr22_26789022     ZHar    A    G        0      0        2 
  22 chr22_26789022   Sample    A    G        1      2        2 
  22 chr22_26791148     AAsi    A    G        0      0        2 
  22 chr22_26791148     AKia    A    G        0      0        2 
  22 chr22_26791148     AOna    A    G        0      0        2 
  22 chr22_26791148     ASom    A    G        0      0        2 
  22 chr22_26791148     HCab    A    G        0      0        2 
  22 chr22_26791148     HPrz    A    G        0      0        2 
  22 chr22_26791148     ZBoe    A    G        0      0        2 
  22 chr22_26791148     ZGre    A    G        0      0        2 
  22 chr22_26791148     ZHar    A    G      0.5      1        2 
  22 chr22_26791148   Sample    A    G        0      0        2 
  22 chr22_26799112     AAsi    T    G        0      0        2 
  22 chr22_26799112     AKia    T    G        0      0        2 
  22 chr22_26799112     AOna    T    G        0      0        2 
  22 chr22_26799112     ASom    T    G        1      2        2 
  22 chr22_26799112     HCab    T    G        0      0        2 
  22 chr22_26799112     HPrz    T    G        0      0        2 
  22 chr22_26799112     ZBoe    T    G        0      0        2 
  22 chr22_26799112     ZGre    T    G        0      0        2 
  22 chr22_26799112     ZHar    T    G        0      0        2 
  22 chr22_26799112   Sample    T    G        0      0        2 
  22 chr22_26800210     AAsi    A    G        0      0        2 
  22 chr22_26800210     AKia    A    G        0      0        2 
  22 chr22_26800210     AOna    A    G        0      0        2 
  22 chr22_26800210     ASom    A    G        0      0        2 
  22 chr22_26800210     HCab    A    G        1      2        2 
  22 chr22_26800210     HPrz    A    G        1      2        2 
  22 chr22_26800210     ZBoe    A    G        0      0        2 
  22 chr22_26800210     ZGre    A    G        0      0        2 
  22 chr22_26800210     ZHar    A    G        0      0        2 
  22 chr22_26800210   Sample    A    G        0      0        2 
  22 chr22_26805805     AAsi    A    G        0      0        2 
  22 chr22_26805805     AKia    A    G        0      0        2 
  22 chr22_26805805     AOna    A    G        0      0        2 
  22 chr22_26805805     ASom    A    G        0      0        2 
  22 chr22_26805805     HCab    A    G        1      2        2 
  22 chr22_26805805     HPrz    A    G        1      2        2 
  22 chr22_26805805     ZBoe    A    G        0      0        2 
  22 chr22_26805805     ZGre    A    G        0      0        2 
  22 chr22_26805805     ZHar    A    G        0      0        2 
  22 chr22_26805805   Sample    A    G        0      0        2 
  22 chr22_26809877     AAsi    A    G        1      2        2 
  22 chr22_26809877     AKia    A    G        0      0        2 
  22 chr22_26809877     AOna    A    G        0      0        2 
  22 chr22_26809877     ASom    A    G        0      0        2 
  22 chr22_26809877     HCab    A    G        0      0        2 
  22 chr22_26809877     HPrz    A    G        0      0        2 
  22 chr22_26809877     ZBoe    A    G        0      0        2 
  22 chr22_26809877     ZGre    A    G        0      0        2 
  22 chr22_26809877     ZHar    A    G        0      0        2 
  22 chr22_26809877   Sample    A    G        1      2        2 
  22 chr22_26814236     AAsi    A    G        1      2        2 
  22 chr22_26814236     AKia    A    G        1      2        2 
  22 chr22_26814236     AOna    A    G        1      2        2 
  22 chr22_26814236     ASom    A    G        1      2        2 
  22 chr22_26814236     HCab    A    G        0      0        2 
  22 chr22_26814236     HPrz    A    G        0      0        2 
  22 chr22_26814236     ZBoe    A    G        0      0        2 
  22 chr22_26814236     ZGre    A    G        0      0        2 
  22 chr22_26814236     ZHar    A    G        0      0        2 
  22 chr22_26814236   Sample    A    G        1      2        2 
  22 chr22_26815487     AAsi    G    T        0      0        2 
  22 chr22_26815487     AKia    G    T        0      0        2 
  22 chr22_26815487     AOna    G    T        0      0        2 
  22 chr22_26815487     ASom    G    T        0      0        2 
  22 chr22_26815487     HCab    G    T        0      0        2 
  22 chr22_26815487     HPrz    G    T        0      0        2 
  22 chr22_26815487     ZBoe    G    T      0.5      1        2 
  22 chr22_26815487     ZGre    G    T        0      0        2 
  22 chr22_26815487     ZHar    G    T        0      0        2 
  22 chr22_26815487   Sample    G    T        0      0        2 
  22 chr22_26815777     AAsi    A    G        0      0        2 
  22 chr22_26815777     AKia    A    G        0      0        2 
  22 chr22_26815777     AOna    A    G        0      0        2 
  22 chr22_26815777     ASom    A    G        0      0        2 
  22 chr22_26815777     HCab    A    G        0      0        2 
  22 chr22_26815777     HPrz    A    G        0      0        2 
  22 chr22_26815777     ZBoe    A    G      0.5      1        2 
  22 chr22_26815777     ZGre    A    G        0      0        2 
  22 chr22_26815777     ZHar    A    G        0      0        2 
  22 chr22_26815777   Sample    A    G        0      0        2 
  22 chr22_26819771     AAsi    C    A        1      2        2 
  22 chr22_26819771     AKia    C    A        1      2        2 
  22 chr22_26819771     AOna    C    A        1      2        2 
  22 chr22_26819771     ASom    C    A        1      2        2 
  22 chr22_26819771     HCab    C    A        0      0        2 
  22 chr22_26819771     HPrz    C    A        0      0        2 
  22 chr22_26819771     ZBoe    C    A        0      0        2 
  22 chr22_26819771     ZGre    C    A        0      0        2 
  22 chr22_26819771     ZHar    C    A        0      0        2 
  22 chr22_26819771   Sample    C    A        1      2        2 
  22 chr22_26823184     AAsi    T    C        0      0        2 
  22 chr22_26823184     AKia    T    C        0      0        2 
  22 chr22_26823184     AOna    T    C        0      0        2 
  22 chr22_26823184     ASom    T    C        0      0        2 
  22 chr22_26823184     HCab    T    C        0      0        2 
  22 chr22_26823184     HPrz    T    C      0.5      1        2 
  22 chr22_26823184     ZBoe    T    C        0      0        2 
  22 chr22_26823184     ZGre    T    C        0      0        2 
  22 chr22_26823184     ZHar    T    C        0      0        2 
  22 chr22_26823184   Sample    T    C        0      0        2 
  22 chr22_26828060     AAsi    A    C        1      2        2 
  22 chr22_26828060     AKia    A    C        0      0        2 
  22 chr22_26828060     AOna    A    C        0      0        2 
  22 chr22_26828060     ASom    A    C        1      2        2 
  22 chr22_26828060     HCab    A    C        0      0        2 
  22 chr22_26828060     HPrz    A    C        0      0        2 
  22 chr22_26828060     ZBoe    A    C        0      0        2 
  22 chr22_26828060     ZGre    A    C        0      0        2 
  22 chr22_26828060     ZHar    A    C        0      0        2 
  22 chr22_26828060   Sample    A    C        1      2        2 
  22 chr22_26838212     AAsi    T    C        0      0        2 
  22 chr22_26838212     AKia    T    C        0      0        2 
  22 chr22_26838212     AOna    T    C        0      0        2 
  22 chr22_26838212     ASom    T    C        0      0        2 
  22 chr22_26838212     HCab    T    C        0      0        2 
  22 chr22_26838212     HPrz    T    C        0      0        2 
  22 chr22_26838212     ZBoe    T    C        1      2        2 
  22 chr22_26838212     ZGre    T    C        1      2        2 
  22 chr22_26838212     ZHar    T    C        1      2        2 
  22 chr22_26838212   Sample    T    C        0      0        2 
  22 chr22_26839313     AAsi    G    C        1      2        2 
  22 chr22_26839313     AKia    G    C        1      2        2 
  22 chr22_26839313     AOna    G    C        1      2        2 
  22 chr22_26839313     ASom    G    C        1      2        2 
  22 chr22_26839313     HCab    G    C        0      0        2 
  22 chr22_26839313     HPrz    G    C        0      0        2 
  22 chr22_26839313     ZBoe    G    C        0      0        2 
  22 chr22_26839313     ZGre    G    C        0      0        2 
  22 chr22_26839313     ZHar    G    C        0      0        2 
  22 chr22_26839313   Sample    G    C        1      2        2 
  22 chr22_26841114     AAsi    T    C        0      0        2 
  22 chr22_26841114     AKia    T    C        0      0        2 
  22 chr22_26841114     AOna    T    C        0      0        2 
  22 chr22_26841114     ASom    T    C        0      0        2 
  22 chr22_26841114     HCab    T    C        0      0        2 
  22 chr22_26841114     HPrz    T    C        0      0        2 
  22 chr22_26841114     ZBoe    T    C        0      0        2 
  22 chr22_26841114     ZGre    T    C        1      2        2 
  22 chr22_26841114     ZHar    T    C        0      0        2 
  22 chr22_26841114   Sample    T    C        0      0        2 
  22 chr22_26842249     AAsi    A    G        0      0        2 
  22 chr22_26842249     AKia    A    G        1      2        2 
  22 chr22_26842249     AOna    A    G        1      2        2 
  22 chr22_26842249     ASom    A    G        0      0        2 
  22 chr22_26842249     HCab    A    G        0      0        2 
  22 chr22_26842249     HPrz    A    G        0      0        2 
  22 chr22_26842249     ZBoe    A    G        0      0        2 
  22 chr22_26842249     ZGre    A    G        0      0        2 
  22 chr22_26842249     ZHar    A    G        0      0        2 
  22 chr22_26842249   Sample    A    G        0      0        2 
  22 chr22_26844864     AAsi    A    C        0      0        2 
  22 chr22_26844864     AKia    A    C        0      0        2 
  22 chr22_26844864     AOna    A    C        0      0        2 
  22 chr22_26844864     ASom    A    C        0      0        2 
  22 chr22_26844864     HCab    A    C      0.5      1        2 
  22 chr22_26844864     HPrz    A    C        0      0        2 
  22 chr22_26844864     ZBoe    A    C        0      0        2 
  22 chr22_26844864     ZGre    A    C        0      0        2 
  22 chr22_26844864     ZHar    A    C        0      0        2 
  22 chr22_26844864   Sample    A    C        0      0        2 
  22 chr22_26846064     AAsi    A    G        0      0        2 
  22 chr22_26846064     AKia    A    G        0      0        2 
  22 chr22_26846064     AOna    A    G        0      0        2 
  22 chr22_26846064     ASom    A    G        0      0        2 
  22 chr22_26846064     HCab    A    G        0      0        2 
  22 chr22_26846064     HPrz    A    G        0      0        2 
  22 chr22_26846064     ZBoe    A    G        0      0        2 
  22 chr22_26846064     ZGre    A    G        0      0        2 
  22 chr22_26846064     ZHar    A    G      0.5      1        2 
  22 chr22_26846064   Sample    A    G        0      0        2 
  22 chr22_26848861     AAsi    G    A        1      2        2 
  22 chr22_26848861     AKia    G    A        0      0        2 
  22 chr22_26848861     AOna    G    A        0      0        2 
  22 chr22_26848861     ASom    G    A        0      0        2 
  22 chr22_26848861     HCab    G    A        0      0        2 
  22 chr22_26848861     HPrz    G    A        0      0        2 
  22 chr22_26848861     ZBoe    G    A        0      0        2 
  22 chr22_26848861     ZGre    G    A        0      0        2 
  22 chr22_26848861     ZHar    G    A        0      0        2 
  22 chr22_26848861   Sample    G    A        1      2        2 
  22 chr22_26850960     AAsi    A    G        0      0        2 
  22 chr22_26850960     AKia    A    G        0      0        2 
  22 chr22_26850960     AOna    A    G        0      0        2 
  22 chr22_26850960     ASom    A    G        0      0        2 
  22 chr22_26850960     HCab    A    G        1      2        2 
  22 chr22_26850960     HPrz    A    G        1      2        2 
  22 chr22_26850960     ZBoe    A    G        0      0        2 
  22 chr22_26850960     ZGre    A    G        0      0        2 
  22 chr22_26850960     ZHar    A    G        0      0        2 
  22 chr22_26850960   Sample    A    G        0      0        2 
  22 chr22_26851770     AAsi    G    C        0      0        2 
  22 chr22_26851770     AKia    G    C        0      0        2 
  22 chr22_26851770     AOna    G    C      0.5      1        2 
  22 chr22_26851770     ASom    G    C        0      0        2 
  22 chr22_26851770     HCab    G    C        0      0        2 
  22 chr22_26851770     HPrz    G    C        0      0        2 
  22 chr22_26851770     ZBoe    G    C        0      0        2 
  22 chr22_26851770     ZGre    G    C        0      0        2 
  22 chr22_26851770     ZHar    G    C        0      0        2 
  22 chr22_26851770   Sample    G    C        0      0        2 
  22 chr22_26852106     AAsi    A    G        0      0        2 
  22 chr22_26852106     AKia    A    G        0      0        2 
  22 chr22_26852106     AOna    A    G        0      0        2 
  22 chr22_26852106     ASom    A    G        0      0        2 
  22 chr22_26852106     HCab    A    G        0      0        2 
  22 chr22_26852106     HPrz    A    G        0      0        2 
  22 chr22_26852106     ZBoe    A    G        0      0        2 
  22 chr22_26852106     ZGre    A    G      0.5      1        2 
  22 chr22_26852106     ZHar    A    G        0      0        2 
  22 chr22_26852106   Sample    A    G        0      0        2 
  22 chr22_26853041     AAsi    T    G        0      0        2 
  22 chr22_26853041     AKia    T    G        0      0        2 
  22 chr22_26853041     AOna    T    G        0      0        2 
  22 chr22_26853041     ASom    T    G        0      0        2 
  22 chr22_26853041     HCab    T    G        0      0        2 
  22 chr22_26853041     HPrz    T    G        0      0        2 
  22 chr22_26853041     ZBoe    T    G        0      0        2 
  22 chr22_26853041     ZGre    T    G        0      0        2 
  22 chr22_26853041     ZHar    T    G        1      2        2 
  22 chr22_26853041   Sample    T    G        0      0        2 
  22 chr22_26853402     AAsi    A    G        0      0        2 
  22 chr22_26853402     AKia    A    G        0      0        2 
  22 chr22_26853402     AOna    A    G        0      0        2 
  22 chr22_26853402     ASom    A    G        0      0        2 
  22 chr22_26853402     HCab    A    G      0.5      1        2 
  22 chr22_26853402     HPrz    A    G        0      0        2 
  22 chr22_26853402     ZBoe    A    G        0      0        2 
  22 chr22_26853402     ZGre    A    G        0      0        2 
  22 chr22_26853402     ZHar    A    G        0      0        2 
  22 chr22_26853402   Sample    A    G        0      0        2 
  22 chr22_26855695     AAsi    T    C        0      0        2 
  22 chr22_26855695     AKia    T    C        0      0        2 
  22 chr22_26855695     AOna    T    C        0      0        2 
  22 chr22_26855695     ASom    T    C        0      0        2 
  22 chr22_26855695     HCab    T    C        0      0        2 
  22 chr22_26855695     HPrz    T    C        0      0        2 
  22 chr22_26855695     ZBoe    T    C        1      2        2 
  22 chr22_26855695     ZGre    T    C        0      0        2 
  22 chr22_26855695     ZHar    T    C        1      2        2 
  22 chr22_26855695   Sample    T    C        0      0        2 
  22 chr22_26857166     AAsi    A    G        0      0        2 
  22 chr22_26857166     AKia    A    G        0      0        2 
  22 chr22_26857166     AOna    A    G        0      0        2 
  22 chr22_26857166     ASom    A    G        0      0        2 
  22 chr22_26857166     HCab    A    G        0      0        2 
  22 chr22_26857166     HPrz    A    G        0      0        2 
  22 chr22_26857166     ZBoe    A    G        0      0        2 
  22 chr22_26857166     ZGre    A    G        1      2        2 
  22 chr22_26857166     ZHar    A    G        0      0        2 
  22 chr22_26857166   Sample    A    G        0      0        2 
  22 chr22_26868789     AAsi    C    T        0      0        2 
  22 chr22_26868789     AKia    C    T        0      0        2 
  22 chr22_26868789     AOna    C    T        0      0        2 
  22 chr22_26868789     ASom    C    T        0      0        2 
  22 chr22_26868789     HCab    C    T        0      0        2 
  22 chr22_26868789     HPrz    C    T        0      0        2 
  22 chr22_26868789     ZBoe    C    T        0      0        2 
  22 chr22_26868789     ZGre    C    T      0.5      1        2 
  22 chr22_26868789     ZHar    C    T        0      0        2 
  22 chr22_26868789   Sample    C    T        0      0        2 
  22 chr22_26879354     AAsi    T    A        0      0        2 
  22 chr22_26879354     AKia    T    A        0      0        2 
  22 chr22_26879354     AOna    T    A      0.5      1        2 
  22 chr22_26879354     ASom    T    A        0      0        2 
  22 chr22_26879354     HCab    T    A        0      0        2 
  22 chr22_26879354     HPrz    T    A        0      0        2 
  22 chr22_26879354     ZBoe    T    A        0      0        2 
  22 chr22_26879354     ZGre    T    A        0      0        2 
  22 chr22_26879354     ZHar    T    A        0      0        2 
  22 chr22_26879354   Sample    T    A        0      0        2 
  22 chr22_26879495     AAsi    G    A        0      0        2 
  22 chr22_26879495     AKia    G    A        0      0        2 
  22 chr22_26879495     AOna    G    A        0      0        2 
  22 chr22_26879495     ASom    G    A        0      0        2 
  22 chr22_26879495     HCab    G    A        1      2        2 
  22 chr22_26879495     HPrz    G    A        1      2        2 
  22 chr22_26879495     ZBoe    G    A        0      0        2 
  22 chr22_26879495     ZGre    G    A        0      0        2 
  22 chr22_26879495     ZHar    G    A        0      0        2 
  22 chr22_26879495   Sample    G    A        0      0        2 
  22 chr22_26883661     AAsi    A    G        0      0        2 
  22 chr22_26883661     AKia    A    G        0      0        2 
  22 chr22_26883661     AOna    A    G        0      0        2 
  22 chr22_26883661     ASom    A    G        0      0        2 
  22 chr22_26883661     HCab    A    G        0      0        2 
  22 chr22_26883661     HPrz    A    G        0      0        2 
  22 chr22_26883661     ZBoe    A    G      0.5      1        2 
  22 chr22_26883661     ZGre    A    G        0      0        2 
  22 chr22_26883661     ZHar    A    G        0      0        2 
  22 chr22_26883661   Sample    A    G        0      0        2 
  22 chr22_26888609     AAsi    C    G        0      0        2 
  22 chr22_26888609     AKia    C    G        0      0        2 
  22 chr22_26888609     AOna    C    G        0      0        2 
  22 chr22_26888609     ASom    C    G        0      0        2 
  22 chr22_26888609     HCab    C    G        1      2        2 
  22 chr22_26888609     HPrz    C    G        1      2        2 
  22 chr22_26888609     ZBoe    C    G        0      0        2 
  22 chr22_26888609     ZGre    C    G        0      0        2 
  22 chr22_26888609     ZHar    C    G        0      0        2 
  22 chr22_26888609   Sample    C    G        0      0        2 
  22 chr22_26889933     AAsi    T    G        0      0        2 
  22 chr22_26889933     AKia    T    G        0      0        2 
  22 chr22_26889933     AOna    T    G        0      0        2 
  22 chr22_26889933     ASom    T    G        0      0        2 
  22 chr22_26889933     HCab    T    G        0      0        2 
  22 chr22_26889933     HPrz    T    G        0      0        2 
  22 chr22_26889933     ZBoe    T    G        0      0        2 
  22 chr22_26889933     ZGre    T    G        0      0        2 
  22 chr22_26889933     ZHar    T    G        1      2        2 
  22 chr22_26889933   Sample    T    G        0      0        2 
  22 chr22_26896688     AAsi    A    G        0      0        2 
  22 chr22_26896688     AKia    A    G        0      0        2 
  22 chr22_26896688     AOna    A    G        0      0        2 
  22 chr22_26896688     ASom    A    G        0      0        2 
  22 chr22_26896688     HCab    A    G        0      0        2 
  22 chr22_26896688     HPrz    A    G        0      0        2 
  22 chr22_26896688     ZBoe    A    G      0.5      1        2 
  22 chr22_26896688     ZGre    A    G        0      0        2 
  22 chr22_26896688     ZHar    A    G        0      0        2 
  22 chr22_26896688   Sample    A    G        0      0        2 
  22 chr22_26897573     AAsi    C    G        0      0        2 
  22 chr22_26897573     AKia    C    G        0      0        2 
  22 chr22_26897573     AOna    C    G        0      0        2 
  22 chr22_26897573     ASom    C    G        0      0        2 
  22 chr22_26897573     HCab    C    G        0      0        2 
  22 chr22_26897573     HPrz    C    G        0      0        2 
  22 chr22_26897573     ZBoe    C    G        0      0        2 
  22 chr22_26897573     ZGre    C    G        0      0        2 
  22 chr22_26897573     ZHar    C    G      0.5      1        2 
  22 chr22_26897573   Sample    C    G        0      0        2 
  22 chr22_26904583     AAsi    G    A        0      0        2 
  22 chr22_26904583     AKia    G    A        0      0        2 
  22 chr22_26904583     AOna    G    A        0      0        2 
  22 chr22_26904583     ASom    G    A        0      0        2 
  22 chr22_26904583     HCab    G    A        1      2        2 
  22 chr22_26904583     HPrz    G    A        1      2        2 
  22 chr22_26904583     ZBoe    G    A        0      0        2 
  22 chr22_26904583     ZGre    G    A        0      0        2 
  22 chr22_26904583     ZHar    G    A        0      0        2 
  22 chr22_26904583   Sample    G    A        0      0        2 
  22 chr22_26905031     AAsi    A    C        0      0        2 
  22 chr22_26905031     AKia    A    C        0      0        2 
  22 chr22_26905031     AOna    A    C        0      0        2 
  22 chr22_26905031     ASom    A    C        0      0        2 
  22 chr22_26905031     HCab    A    C        1      2        2 
  22 chr22_26905031     HPrz    A    C        1      2        2 
  22 chr22_26905031     ZBoe    A    C        0      0        2 
  22 chr22_26905031     ZGre    A    C        0      0        2 
  22 chr22_26905031     ZHar    A    C        0      0        2 
  22 chr22_26905031   Sample    A    C        0      0        2 
  22 chr22_26905436     AAsi    T    C        0      0        2 
  22 chr22_26905436     AKia    T    C        0      0        2 
  22 chr22_26905436     AOna    T    C        0      0        2 
  22 chr22_26905436     ASom    T    C        0      0        2 
  22 chr22_26905436     HCab    T    C        1      2        2 
  22 chr22_26905436     HPrz    T    C        1      2        2 
  22 chr22_26905436     ZBoe    T    C        0      0        2 
  22 chr22_26905436     ZGre    T    C        0      0        2 
  22 chr22_26905436     ZHar    T    C        0      0        2 
  22 chr22_26905436   Sample    T    C        0      0        2 
  22 chr22_26908844     AAsi    A    G        0      0        2 
  22 chr22_26908844     AKia    A    G        1      2        2 
  22 chr22_26908844     AOna    A    G        1      2        2 
  22 chr22_26908844     ASom    A    G        0      0        2 
  22 chr22_26908844     HCab    A    G        0      0        2 
  22 chr22_26908844     HPrz    A    G        0      0        2 
  22 chr22_26908844     ZBoe    A    G        0      0        2 
  22 chr22_26908844     ZGre    A    G        0      0        2 
  22 chr22_26908844     ZHar    A    G        0      0        2 
  22 chr22_26908844   Sample    A    G        0      0        2 
  22 chr22_26911998     AAsi    A    G        0      0        2 
  22 chr22_26911998     AKia    A    G        0      0        2 
  22 chr22_26911998     AOna    A    G        0      0        2 
  22 chr22_26911998     ASom    A    G        0      0        2 
  22 chr22_26911998     HCab    A    G        0      0        2 
  22 chr22_26911998     HPrz    A    G        0      0        2 
  22 chr22_26911998     ZBoe    A    G        0      0        2 
  22 chr22_26911998     ZGre    A    G        0      0        2 
  22 chr22_26911998     ZHar    A    G      0.5      1        2 
  22 chr22_26911998   Sample    A    G        0      0        2 
  22 chr22_26916598     AAsi    T    C        0      0        2 
  22 chr22_26916598     AKia    T    C        0      0        2 
  22 chr22_26916598     AOna    T    C        0      0        2 
  22 chr22_26916598     ASom    T    C        0      0        2 
  22 chr22_26916598     HCab    T    C        0      0        2 
  22 chr22_26916598     HPrz    T    C        0      0        2 
  22 chr22_26916598     ZBoe    T    C      0.5      1        2 
  22 chr22_26916598     ZGre    T    C        0      0        2 
  22 chr22_26916598     ZHar    T    C        0      0        2 
  22 chr22_26916598   Sample    T    C        0      0        2 
  22 chr22_26920478     AAsi    A    G        0      0        2 
  22 chr22_26920478     AKia    A    G        0      0        2 
  22 chr22_26920478     AOna    A    G        0      0        2 
  22 chr22_26920478     ASom    A    G        0      0        2 
  22 chr22_26920478     HCab    A    G        1      2        2 
  22 chr22_26920478     HPrz    A    G        1      2        2 
  22 chr22_26920478     ZBoe    A    G        0      0        2 
  22 chr22_26920478     ZGre    A    G        0      0        2 
  22 chr22_26920478     ZHar    A    G        0      0        2 
  22 chr22_26920478   Sample    A    G        0      0        2 
  22 chr22_26928303     AAsi    C    T        0      0        2 
  22 chr22_26928303     AKia    C    T        0      0        2 
  22 chr22_26928303     AOna    C    T        0      0        2 
  22 chr22_26928303     ASom    C    T        0      0        2 
  22 chr22_26928303     HCab    C    T        0      0        2 
  22 chr22_26928303     HPrz    C    T        0      0        2 
  22 chr22_26928303     ZBoe    C    T      0.5      1        2 
  22 chr22_26928303     ZGre    C    T        0      0        2 
  22 chr22_26928303     ZHar    C    T        0      0        2 
  22 chr22_26928303   Sample    C    T        0      0        2 
  22 chr22_26928449     AAsi    G    C        0      0        2 
  22 chr22_26928449     AKia    G    C        0      0        2 
  22 chr22_26928449     AOna    G    C        0      0        2 
  22 chr22_26928449     ASom    G    C        0      0        2 
  22 chr22_26928449     HCab    G    C        0      0        2 
  22 chr22_26928449     HPrz    G    C        0      0        2 
  22 chr22_26928449     ZBoe    G    C        0      0        2 
  22 chr22_26928449     ZGre    G    C        1      2        2 
  22 chr22_26928449     ZHar    G    C        0      0        2 
  22 chr22_26928449   Sample    G    C        0      0        2 
  22 chr22_26929489     AAsi    A    G        0      0        2 
  22 chr22_26929489     AKia    A    G        0      0        2 
  22 chr22_26929489     AOna    A    G        0      0        2 
  22 chr22_26929489     ASom    A    G        0      0        2 
  22 chr22_26929489     HCab    A    G        0      0        2 
  22 chr22_26929489     HPrz    A    G        0      0        2 
  22 chr22_26929489     ZBoe    A    G      0.5      1        2 
  22 chr22_26929489     ZGre    A    G        0      0        2 
  22 chr22_26929489     ZHar    A    G        0      0        2 
  22 chr22_26929489   Sample    A    G        0      0        2 
  22 chr22_26930795     AAsi    C    G        0      0        2 
  22 chr22_26930795     AKia    C    G        0      0        2 
  22 chr22_26930795     AOna    C    G        0      0        2 
  22 chr22_26930795     ASom    C    G        1      2        2 
  22 chr22_26930795     HCab    C    G        0      0        2 
  22 chr22_26930795     HPrz    C    G        0      0        2 
  22 chr22_26930795     ZBoe    C    G        0      0        2 
  22 chr22_26930795     ZGre    C    G        0      0        2 
  22 chr22_26930795     ZHar    C    G        0      0        2 
  22 chr22_26930795   Sample    C    G        0      0        2 
  22 chr22_26933582     AAsi    C    G        0      0        2 
  22 chr22_26933582     AKia    C    G        0      0        2 
  22 chr22_26933582     AOna    C    G        0      0        2 
  22 chr22_26933582     ASom    C    G        0      0        2 
  22 chr22_26933582     HCab    C    G        0      0        2 
  22 chr22_26933582     HPrz    C    G        0      0        2 
  22 chr22_26933582     ZBoe    C    G      0.5      1        2 
  22 chr22_26933582     ZGre    C    G        0      0        2 
  22 chr22_26933582     ZHar    C    G        0      0        2 
  22 chr22_26933582   Sample    C    G        0      0        2 
  22 chr22_26933902     AAsi    T    C        0      0        2 
  22 chr22_26933902     AKia    T    C        0      0        2 
  22 chr22_26933902     AOna    T    C        0      0        2 
  22 chr22_26933902     ASom    T    C        0      0        2 
  22 chr22_26933902     HCab    T    C        0      0        2 
  22 chr22_26933902     HPrz    T    C        0      0        2 
  22 chr22_26933902     ZBoe    T    C        0      0        2 
  22 chr22_26933902     ZGre    T    C        0      0        2 
  22 chr22_26933902     ZHar    T    C      0.5      1        2 
  22 chr22_26933902   Sample    T    C        0      0        2 
  22 chr22_26934280     AAsi    G    A        0      0        2 
  22 chr22_26934280     AKia    G    A        0      0        2 
  22 chr22_26934280     AOna    G    A        0      0        2 
  22 chr22_26934280     ASom    G    A        0      0        2 
  22 chr22_26934280     HCab    G    A      0.5      1        2 
  22 chr22_26934280     HPrz    G    A        0      0        2 
  22 chr22_26934280     ZBoe    G    A        0      0        2 
  22 chr22_26934280     ZGre    G    A        0      0        2 
  22 chr22_26934280     ZHar    G    A        0      0        2 
  22 chr22_26934280   Sample    G    A        0      0        2 
  22 chr22_26934399     AAsi    T    C        0      0        2 
  22 chr22_26934399     AKia    T    C        1      2        2 
  22 chr22_26934399     AOna    T    C        1      2        2 
  22 chr22_26934399     ASom    T    C        0      0        2 
  22 chr22_26934399     HCab    T    C        0      0        2 
  22 chr22_26934399     HPrz    T    C        0      0        2 
  22 chr22_26934399     ZBoe    T    C        0      0        2 
  22 chr22_26934399     ZGre    T    C        0      0        2 
  22 chr22_26934399     ZHar    T    C        0      0        2 
  22 chr22_26934399   Sample    T    C        0      0        2 
  22 chr22_26935099     AAsi    A    G        0      0        2 
  22 chr22_26935099     AKia    A    G        1      2        2 
  22 chr22_26935099     AOna    A    G        1      2        2 
  22 chr22_26935099     ASom    A    G        0      0        2 
  22 chr22_26935099     HCab    A    G        0      0        2 
  22 chr22_26935099     HPrz    A    G        0      0        2 
  22 chr22_26935099     ZBoe    A    G        0      0        2 
  22 chr22_26935099     ZGre    A    G        0      0        2 
  22 chr22_26935099     ZHar    A    G        0      0        2 
  22 chr22_26935099   Sample    A    G        0      0        2 
  22 chr22_26935777     AAsi    T    C        0      0        2 
  22 chr22_26935777     AKia    T    C        0      0        2 
  22 chr22_26935777     AOna    T    C        0      0        2 
  22 chr22_26935777     ASom    T    C        0      0        2 
  22 chr22_26935777     HCab    T    C        0      0        2 
  22 chr22_26935777     HPrz    T    C        0      0        2 
  22 chr22_26935777     ZBoe    T    C      0.5      1        2 
  22 chr22_26935777     ZGre    T    C        0      0        2 
  22 chr22_26935777     ZHar    T    C        0      0        2 
  22 chr22_26935777   Sample    T    C        0      0        2 
  22 chr22_26939759     AAsi    T    C        0      0        2 
  22 chr22_26939759     AKia    T    C        0      0        2 
  22 chr22_26939759     AOna    T    C        0      0        2 
  22 chr22_26939759     ASom    T    C        0      0        2 
  22 chr22_26939759     HCab    T    C        1      2        2 
  22 chr22_26939759     HPrz    T    C        1      2        2 
  22 chr22_26939759     ZBoe    T    C        0      0        2 
  22 chr22_26939759     ZGre    T    C        0      0        2 
  22 chr22_26939759     ZHar    T    C        0      0        2 
  22 chr22_26939759   Sample    T    C        0      0        2 
  22 chr22_26942725     AAsi    G    A        1      2        2 
  22 chr22_26942725     AKia    G    A        0      0        2 
  22 chr22_26942725     AOna    G    A        0      0        2 
  22 chr22_26942725     ASom    G    A        0      0        2 
  22 chr22_26942725     HCab    G    A        0      0        2 
  22 chr22_26942725     HPrz    G    A        0      0        2 
  22 chr22_26942725     ZBoe    G    A        0      0        2 
  22 chr22_26942725     ZGre    G    A        0      0        2 
  22 chr22_26942725     ZHar    G    A        0      0        2 
  22 chr22_26942725   Sample    G    A        1      2        2 
  22 chr22_26945463     AAsi    G    C        0      0        2 
  22 chr22_26945463     AKia    G    C        0      0        2 
  22 chr22_26945463     AOna    G    C        0      0        2 
  22 chr22_26945463     ASom    G    C        0      0        2 
  22 chr22_26945463     HCab    G    C        0      0        2 
  22 chr22_26945463     HPrz    G    C        0      0        2 
  22 chr22_26945463     ZBoe    G    C        1      2        2 
  22 chr22_26945463     ZGre    G    C        1      2        2 
  22 chr22_26945463     ZHar    G    C        0      0        2 
  22 chr22_26945463   Sample    G    C        0      0        2 
  22 chr22_26945957     AAsi    T    C        0      0        2 
  22 chr22_26945957     AKia    T    C        0      0        2 
  22 chr22_26945957     AOna    T    C        0      0        2 
  22 chr22_26945957     ASom    T    C        0      0        2 
  22 chr22_26945957     HCab    T    C        0      0        2 
  22 chr22_26945957     HPrz    T    C        0      0        2 
  22 chr22_26945957     ZBoe    T    C      0.5      1        2 
  22 chr22_26945957     ZGre    T    C        0      0        2 
  22 chr22_26945957     ZHar    T    C        0      0        2 
  22 chr22_26945957   Sample    T    C        0      0        2 
  22 chr22_26951850     AAsi    C    T        0      0        2 
  22 chr22_26951850     AKia    C    T        0      0        2 
  22 chr22_26951850     AOna    C    T        0      0        2 
  22 chr22_26951850     ASom    C    T        0      0        2 
  22 chr22_26951850     HCab    C    T        0      0        2 
  22 chr22_26951850     HPrz    C    T        0      0        2 
  22 chr22_26951850     ZBoe    C    T        0      0        2 
  22 chr22_26951850     ZGre    C    T        0      0        2 
  22 chr22_26951850     ZHar    C    T        1      2        2 
  22 chr22_26951850   Sample    C    T        0      0        2 
  22 chr22_26964859     AAsi    T    C        0      0        2 
  22 chr22_26964859     AKia    T    C        0      0        2 
  22 chr22_26964859     AOna    T    C        0      0        2 
  22 chr22_26964859     ASom    T    C        0      0        2 
  22 chr22_26964859     HCab    T    C        0      0        2 
  22 chr22_26964859     HPrz    T    C        0      0        2 
  22 chr22_26964859     ZBoe    T    C        1      2        2 
  22 chr22_26964859     ZGre    T    C        0      0        2 
  22 chr22_26964859     ZHar    T    C        0      0        2 
  22 chr22_26964859   Sample    T    C        0      0        2 
  22 chr22_26966082     AAsi    C    T        0      0        2 
  22 chr22_26966082     AKia    C    T        0      0        2 
  22 chr22_26966082     AOna    C    T        0      0        2 
  22 chr22_26966082     ASom    C    T        0      0        2 
  22 chr22_26966082     HCab    C    T        0      0        2 
  22 chr22_26966082     HPrz    C    T        0      0        2 
  22 chr22_26966082     ZBoe    C    T        1      2        2 
  22 chr22_26966082     ZGre    C    T        1      2        2 
  22 chr22_26966082     ZHar    C    T        0      0        2 
  22 chr22_26966082   Sample    C    T        0      0        2 
  22 chr22_26977834     AAsi    C    G        1      2        2 
  22 chr22_26977834     AKia    C    G        0      0        2 
  22 chr22_26977834     AOna    C    G        0      0        2 
  22 chr22_26977834     ASom    C    G        1      2        2 
  22 chr22_26977834     HCab    C    G        0      0        2 
  22 chr22_26977834     HPrz    C    G        0      0        2 
  22 chr22_26977834     ZBoe    C    G        0      0        2 
  22 chr22_26977834     ZGre    C    G        0      0        2 
  22 chr22_26977834     ZHar    C    G        0      0        2 
  22 chr22_26977834   Sample    C    G        1      2        2 
  22 chr22_26978333     AAsi    G    A        0      0        2 
  22 chr22_26978333     AKia    G    A        0      0        2 
  22 chr22_26978333     AOna    G    A        0      0        2 
  22 chr22_26978333     ASom    G    A        0      0        2 
  22 chr22_26978333     HCab    G    A        1      2        2 
  22 chr22_26978333     HPrz    G    A        1      2        2 
  22 chr22_26978333     ZBoe    G    A        0      0        2 
  22 chr22_26978333     ZGre    G    A        0      0        2 
  22 chr22_26978333     ZHar    G    A        0      0        2 
  22 chr22_26978333   Sample    G    A        0      0        2 
  22 chr22_26979634     AAsi    A    G        0      0        2 
  22 chr22_26979634     AKia    A    G        0      0        2 
  22 chr22_26979634     AOna    A    G      0.5      1        2 
  22 chr22_26979634     ASom    A    G        0      0        2 
  22 chr22_26979634     HCab    A    G        0      0        2 
  22 chr22_26979634     HPrz    A    G        0      0        2 
  22 chr22_26979634     ZBoe    A    G        0      0        2 
  22 chr22_26979634     ZGre    A    G        0      0        2 
  22 chr22_26979634     ZHar    A    G        0      0        2 
  22 chr22_26979634   Sample    A    G        0      0        2 
  22 chr22_26981181     AAsi    A    G        0      0        2 
  22 chr22_26981181     AKia    A    G        0      0        2 
  22 chr22_26981181     AOna    A    G        0      0        2 
  22 chr22_26981181     ASom    A    G        0      0        2 
  22 chr22_26981181     HCab    A    G        0      0        2 
  22 chr22_26981181     HPrz    A    G        0      0        2 
  22 chr22_26981181     ZBoe    A    G        0      0        2 
  22 chr22_26981181     ZGre    A    G      0.5      1        2 
  22 chr22_26981181     ZHar    A    G        0      0        2 
  22 chr22_26981181   Sample    A    G        0      0        2 
  22 chr22_26982640     AAsi    T    C        1      2        2 
  22 chr22_26982640     AKia    T    C        0      0        2 
  22 chr22_26982640     AOna    T    C        0      0        2 
  22 chr22_26982640     ASom    T    C        0      0        2 
  22 chr22_26982640     HCab    T    C        0      0        2 
  22 chr22_26982640     HPrz    T    C        0      0        2 
  22 chr22_26982640     ZBoe    T    C        0      0        2 
  22 chr22_26982640     ZGre    T    C        0      0        2 
  22 chr22_26982640     ZHar    T    C        0      0        2 
  22 chr22_26982640   Sample    T    C        1      2        2 
  22 chr22_26984650     AAsi    C    G        1      2        2 
  22 chr22_26984650     AKia    C    G        0      0        2 
  22 chr22_26984650     AOna    C    G        0      0        2 
  22 chr22_26984650     ASom    C    G        1      2        2 
  22 chr22_26984650     HCab    C    G        0      0        2 
  22 chr22_26984650     HPrz    C    G        0      0        2 
  22 chr22_26984650     ZBoe    C    G        0      0        2 
  22 chr22_26984650     ZGre    C    G        0      0        2 
  22 chr22_26984650     ZHar    C    G        0      0        2 
  22 chr22_26984650   Sample    C    G        1      2        2 
  22 chr22_26989763     AAsi    C    T        0      0        2 
  22 chr22_26989763     AKia    C    T        0      0        2 
  22 chr22_26989763     AOna    C    T      0.5      1        2 
  22 chr22_26989763     ASom    C    T        0      0        2 
  22 chr22_26989763     HCab    C    T        0      0        2 
  22 chr22_26989763     HPrz    C    T        0      0        2 
  22 chr22_26989763     ZBoe    C    T        0      0        2 
  22 chr22_26989763     ZGre    C    T        0      0        2 
  22 chr22_26989763     ZHar    C    T        0      0        2 
  22 chr22_26989763   Sample    C    T        0      0        2 
  22 chr22_26999228     AAsi    C    T        0      0        2 
  22 chr22_26999228     AKia    C    T        0      0        2 
  22 chr22_26999228     AOna    C    T        0      0        2 
  22 chr22_26999228     ASom    C    T        0      0        2 
  22 chr22_26999228     HCab    C    T        0      0        2 
  22 chr22_26999228     HPrz    C    T        0      0        2 
  22 chr22_26999228     ZBoe    C    T        0      0        2 
  22 chr22_26999228     ZGre    C    T        0      0        2 
  22 chr22_26999228     ZHar    C    T      0.5      1        2 
  22 chr22_26999228   Sample    C    T        0      0        2 
  22 chr22_26999353     AAsi    G    A        0      0        2 
  22 chr22_26999353     AKia    G    A        0      0        2 
  22 chr22_26999353     AOna    G    A        0      0        2 
  22 chr22_26999353     ASom    G    A        0      0        2 
  22 chr22_26999353     HCab    G    A        0      0        2 
  22 chr22_26999353     HPrz    G    A      0.5      1        2 
  22 chr22_26999353     ZBoe    G    A        0      0        2 
  22 chr22_26999353     ZGre    G    A        0      0        2 
  22 chr22_26999353     ZHar    G    A        0      0        2 
  22 chr22_26999353   Sample    G    A        0      0        2 
  22 chr22_27001137     AAsi    G    C        0      0        2 
  22 chr22_27001137     AKia    G    C        0      0        2 
  22 chr22_27001137     AOna    G    C        0      0        2 
  22 chr22_27001137     ASom    G    C        0      0        2 
  22 chr22_27001137     HCab    G    C        1      2        2 
  22 chr22_27001137     HPrz    G    C        1      2        2 
  22 chr22_27001137     ZBoe    G    C        0      0        2 
  22 chr22_27001137     ZGre    G    C        0      0        2 
  22 chr22_27001137     ZHar    G    C        0      0        2 
  22 chr22_27001137   Sample    G    C        0      0        2 
  22 chr22_27003704     AAsi    G    A        0      0        2 
  22 chr22_27003704     AKia    G    A        0      0        2 
  22 chr22_27003704     AOna    G    A        0      0        2 
  22 chr22_27003704     ASom    G    A        0      0        2 
  22 chr22_27003704     HCab    G    A        0      0        2 
  22 chr22_27003704     HPrz    G    A        0      0        2 
  22 chr22_27003704     ZBoe    G    A        0      0        2 
  22 chr22_27003704     ZGre    G    A        0      0        2 
  22 chr22_27003704     ZHar    G    A        1      2        2 
  22 chr22_27003704   Sample    G    A        0      0        2 
  22 chr22_27004774     AAsi    C    T        0      0        2 
  22 chr22_27004774     AKia    C    T        0      0        2 
  22 chr22_27004774     AOna    C    T        0      0        2 
  22 chr22_27004774     ASom    C    T        0      0        2 
  22 chr22_27004774     HCab    C    T        1      2        2 
  22 chr22_27004774     HPrz    C    T        1      2        2 
  22 chr22_27004774     ZBoe    C    T        0      0        2 
  22 chr22_27004774     ZGre    C    T        0      0        2 
  22 chr22_27004774     ZHar    C    T        0      0        2 
  22 chr22_27004774   Sample    C    T        0      0        2 
  22 chr22_27018025     AAsi    C    T        0      0        2 
  22 chr22_27018025     AKia    C    T        0      0        2 
  22 chr22_27018025     AOna    C    T        0      0        2 
  22 chr22_27018025     ASom    C    T        0      0        2 
  22 chr22_27018025     HCab    C    T        0      0        2 
  22 chr22_27018025     HPrz    C    T      0.5      1        2 
  22 chr22_27018025     ZBoe    C    T        0      0        2 
  22 chr22_27018025     ZGre    C    T        0      0        2 
  22 chr22_27018025     ZHar    C    T        0      0        2 
  22 chr22_27018025   Sample    C    T        0      0        2 
  22 chr22_27019527     AAsi    G    C        0      0        2 
  22 chr22_27019527     AKia    G    C        0      0        2 
  22 chr22_27019527     AOna    G    C        0      0        2 
  22 chr22_27019527     ASom    G    C        0      0        2 
  22 chr22_27019527     HCab    G    C        0      0        2 
  22 chr22_27019527     HPrz    G    C        0      0        2 
  22 chr22_27019527     ZBoe    G    C        1      2        2 
  22 chr22_27019527     ZGre    G    C        1      2        2 
  22 chr22_27019527     ZHar    G    C        1      2        2 
  22 chr22_27019527   Sample    G    C        0      0        2 
  22 chr22_27020021     AAsi    A    G        1      2        2 
  22 chr22_27020021     AKia    A    G        0      0        2 
  22 chr22_27020021     AOna    A    G        0      0        2 
  22 chr22_27020021     ASom    A    G        0      0        2 
  22 chr22_27020021     HCab    A    G        0      0        2 
  22 chr22_27020021     HPrz    A    G        0      0        2 
  22 chr22_27020021     ZBoe    A    G        0      0        2 
  22 chr22_27020021     ZGre    A    G        0      0        2 
  22 chr22_27020021     ZHar    A    G        0      0        2 
  22 chr22_27020021   Sample    A    G        1      2        2 
  22 chr22_27020586     AAsi    A    G        0      0        2 
  22 chr22_27020586     AKia    A    G        0      0        2 
  22 chr22_27020586     AOna    A    G        0      0        2 
  22 chr22_27020586     ASom    A    G        0      0        2 
  22 chr22_27020586     HCab    A    G        0      0        2 
  22 chr22_27020586     HPrz    A    G      0.5      1        2 
  22 chr22_27020586     ZBoe    A    G        0      0        2 
  22 chr22_27020586     ZGre    A    G        0      0        2 
  22 chr22_27020586     ZHar    A    G        0      0        2 
  22 chr22_27020586   Sample    A    G        0      0        2 
  22 chr22_27024838     AAsi    T    C        0      0        2 
  22 chr22_27024838     AKia    T    C        0      0        2 
  22 chr22_27024838     AOna    T    C        0      0        2 
  22 chr22_27024838     ASom    T    C        0      0        2 
  22 chr22_27024838     HCab    T    C        0      0        2 
  22 chr22_27024838     HPrz    T    C        0      0        2 
  22 chr22_27024838     ZBoe    T    C        0      0        2 
  22 chr22_27024838     ZGre    T    C        0      0        2 
  22 chr22_27024838     ZHar    T    C        1      2        2 
  22 chr22_27024838   Sample    T    C        0      0        2 
  22 chr22_27025629     AAsi    A    G        0      0        2 
  22 chr22_27025629     AKia    A    G        0      0        2 
  22 chr22_27025629     AOna    A    G      0.5      1        2 
  22 chr22_27025629     ASom    A    G        0      0        2 
  22 chr22_27025629     HCab    A    G        0      0        2 
  22 chr22_27025629     HPrz    A    G        0      0        2 
  22 chr22_27025629     ZBoe    A    G        0      0        2 
  22 chr22_27025629     ZGre    A    G        0      0        2 
  22 chr22_27025629     ZHar    A    G        0      0        2 
  22 chr22_27025629   Sample    A    G        0      0        2 
  22 chr22_27032551     AAsi    A    G        0      0        2 
  22 chr22_27032551     AKia    A    G        0      0        2 
  22 chr22_27032551     AOna    A    G        0      0        2 
  22 chr22_27032551     ASom    A    G        0      0        2 
  22 chr22_27032551     HCab    A    G      0.5      1        2 
  22 chr22_27032551     HPrz    A    G        0      0        2 
  22 chr22_27032551     ZBoe    A    G        0      0        2 
  22 chr22_27032551     ZGre    A    G        0      0        2 
  22 chr22_27032551     ZHar    A    G        0      0        2 
  22 chr22_27032551   Sample    A    G        0      0        2 
  22 chr22_27033974     AAsi    C    G        0      0        2 
  22 chr22_27033974     AKia    C    G        0      0        2 
  22 chr22_27033974     AOna    C    G        0      0        2 
  22 chr22_27033974     ASom    C    G        0      0        2 
  22 chr22_27033974     HCab    C    G        0      0        2 
  22 chr22_27033974     HPrz    C    G        0      0        2 
  22 chr22_27033974     ZBoe    C    G        0      0        2 
  22 chr22_27033974     ZGre    C    G        0      0        2 
  22 chr22_27033974     ZHar    C    G      0.5      1        2 
  22 chr22_27033974   Sample    C    G        0      0        2 
  22 chr22_27034391     AAsi    C    T        0      0        2 
  22 chr22_27034391     AKia    C    T        0      0        2 
  22 chr22_27034391     AOna    C    T        0      0        2 
  22 chr22_27034391     ASom    C    T        0      0        2 
  22 chr22_27034391     HCab    C    T        1      2        2 
  22 chr22_27034391     HPrz    C    T      0.5      1        2 
  22 chr22_27034391     ZBoe    C    T        0      0        2 
  22 chr22_27034391     ZGre    C    T        0      0        2 
  22 chr22_27034391     ZHar    C    T        0      0        2 
  22 chr22_27034391   Sample    C    T        0      0        2 
  22 chr22_27034663     AAsi    A    C        0      0        2 
  22 chr22_27034663     AKia    A    C        0      0        2 
  22 chr22_27034663     AOna    A    C        0      0        2 
  22 chr22_27034663     ASom    A    C        0      0        2 
  22 chr22_27034663     HCab    A    C        1      2        2 
  22 chr22_27034663     HPrz    A    C        1      2        2 
  22 chr22_27034663     ZBoe    A    C        0      0        2 
  22 chr22_27034663     ZGre    A    C        0      0        2 
  22 chr22_27034663     ZHar    A    C        0      0        2 
  22 chr22_27034663   Sample    A    C        0      0        2 
  22 chr22_27038353     AAsi    T    C        0      0        2 
  22 chr22_27038353     AKia    T    C        0      0        2 
  22 chr22_27038353     AOna    T    C        0      0        2 
  22 chr22_27038353     ASom    T    C        0      0        2 
  22 chr22_27038353     HCab    T    C        0      0        2 
  22 chr22_27038353     HPrz    T    C      0.5      1        2 
  22 chr22_27038353     ZBoe    T    C        0      0        2 
  22 chr22_27038353     ZGre    T    C        0      0        2 
  22 chr22_27038353     ZHar    T    C        0      0        2 
  22 chr22_27038353   Sample    T    C        0      0        2 
  22 chr22_27061878     AAsi    A    G        0      0        2 
  22 chr22_27061878     AKia    A    G        0      0        2 
  22 chr22_27061878     AOna    A    G      0.5      1        2 
  22 chr22_27061878     ASom    A    G        0      0        2 
  22 chr22_27061878     HCab    A    G        0      0        2 
  22 chr22_27061878     HPrz    A    G        0      0        2 
  22 chr22_27061878     ZBoe    A    G        0      0        2 
  22 chr22_27061878     ZGre    A    G        0      0        2 
  22 chr22_27061878     ZHar    A    G        0      0        2 
  22 chr22_27061878   Sample    A    G        0      0        2 
  22 chr22_27078689     AAsi    A    G        1      2        2 
  22 chr22_27078689     AKia    A    G        0      0        2 
  22 chr22_27078689     AOna    A    G        0      0        2 
  22 chr22_27078689     ASom    A    G        1      2        2 
  22 chr22_27078689     HCab    A    G        0      0        2 
  22 chr22_27078689     HPrz    A    G        0      0        2 
  22 chr22_27078689     ZBoe    A    G        0      0        2 
  22 chr22_27078689     ZGre    A    G        0      0        2 
  22 chr22_27078689     ZHar    A    G        0      0        2 
  22 chr22_27078689   Sample    A    G        1      2        2 
  22 chr22_27079275     AAsi    A    G        0      0        2 
  22 chr22_27079275     AKia    A    G        0      0        2 
  22 chr22_27079275     AOna    A    G        0      0        2 
  22 chr22_27079275     ASom    A    G        0      0        2 
  22 chr22_27079275     HCab    A    G        1      2        2 
  22 chr22_27079275     HPrz    A    G        1      2        2 
  22 chr22_27079275     ZBoe    A    G        0      0        2 
  22 chr22_27079275     ZGre    A    G        0      0        2 
  22 chr22_27079275     ZHar    A    G        0      0        2 
  22 chr22_27079275   Sample    A    G        0      0        2 
  22 chr22_27081216     AAsi    A    G        0      0        2 
  22 chr22_27081216     AKia    A    G        0      0        2 
  22 chr22_27081216     AOna    A    G        0      0        2 
  22 chr22_27081216     ASom    A    G        0      0        2 
  22 chr22_27081216     HCab    A    G        1      2        2 
  22 chr22_27081216     HPrz    A    G        1      2        2 
  22 chr22_27081216     ZBoe    A    G      0.5      1        2 
  22 chr22_27081216     ZGre    A    G        0      0        2 
  22 chr22_27081216     ZHar    A    G        0      0        2 
  22 chr22_27081216   Sample    A    G        0      0        2 
  22 chr22_27084831     AAsi    A    G        0      0        2 
  22 chr22_27084831     AKia    A    G        0      0        2 
  22 chr22_27084831     AOna    A    G        0      0        2 
  22 chr22_27084831     ASom    A    G        0      0        2 
  22 chr22_27084831     HCab    A    G        0      0        2 
  22 chr22_27084831     HPrz    A    G        0      0        2 
  22 chr22_27084831     ZBoe    A    G      0.5      1        2 
  22 chr22_27084831     ZGre    A    G        0      0        2 
  22 chr22_27084831     ZHar    A    G        0      0        2 
  22 chr22_27084831   Sample    A    G        0      0        2 
  22 chr22_27086402     AAsi    A    G        0      0        2 
  22 chr22_27086402     AKia    A    G        0      0        2 
  22 chr22_27086402     AOna    A    G        0      0        2 
  22 chr22_27086402     ASom    A    G        0      0        2 
  22 chr22_27086402     HCab    A    G        0      0        2 
  22 chr22_27086402     HPrz    A    G        0      0        2 
  22 chr22_27086402     ZBoe    A    G        0      0        2 
  22 chr22_27086402     ZGre    A    G      0.5      1        2 
  22 chr22_27086402     ZHar    A    G        0      0        2 
  22 chr22_27086402   Sample    A    G        0      0        2 
  22 chr22_27090400     AAsi    T    C        0      0        2 
  22 chr22_27090400     AKia    T    C        0      0        2 
  22 chr22_27090400     AOna    T    C        0      0        2 
  22 chr22_27090400     ASom    T    C        0      0        2 
  22 chr22_27090400     HCab    T    C        0      0        2 
  22 chr22_27090400     HPrz    T    C        0      0        2 
  22 chr22_27090400     ZBoe    T    C        0      0        2 
  22 chr22_27090400     ZGre    T    C      0.5      1        2 
  22 chr22_27090400     ZHar    T    C        0      0        2 
  22 chr22_27090400   Sample    T    C        0      0        2 
  22 chr22_27093175     AAsi    T    C        0      0        2 
  22 chr22_27093175     AKia    T    C        0      0        2 
  22 chr22_27093175     AOna    T    C        0      0        2 
  22 chr22_27093175     ASom    T    C        0      0        2 
  22 chr22_27093175     HCab    T    C        0      0        2 
  22 chr22_27093175     HPrz    T    C        0      0        2 
  22 chr22_27093175     ZBoe    T    C        1      2        2 
  22 chr22_27093175     ZGre    T    C        0      0        2 
  22 chr22_27093175     ZHar    T    C        0      0        2 
  22 chr22_27093175   Sample    T    C        0      0        2 
  22 chr22_27096787     AAsi    A    G        0      0        2 
  22 chr22_27096787     AKia    A    G        0      0        2 
  22 chr22_27096787     AOna    A    G        0      0        2 
  22 chr22_27096787     ASom    A    G        0      0        2 
  22 chr22_27096787     HCab    A    G        0      0        2 
  22 chr22_27096787     HPrz    A    G        0      0        2 
  22 chr22_27096787     ZBoe    A    G        0      0        2 
  22 chr22_27096787     ZGre    A    G      0.5      1        2 
  22 chr22_27096787     ZHar    A    G        0      0        2 
  22 chr22_27096787   Sample    A    G        0      0        2 
  22 chr22_27100525     AAsi    A    G        0      0        2 
  22 chr22_27100525     AKia    A    G        0      0        2 
  22 chr22_27100525     AOna    A    G        0      0        2 
  22 chr22_27100525     ASom    A    G        0      0        2 
  22 chr22_27100525     HCab    A    G        1      2        2 
  22 chr22_27100525     HPrz    A    G        1      2        2 
  22 chr22_27100525     ZBoe    A    G        0      0        2 
  22 chr22_27100525     ZGre    A    G        0      0        2 
  22 chr22_27100525     ZHar    A    G        0      0        2 
  22 chr22_27100525   Sample    A    G        0      0        2 
  22 chr22_27102068     AAsi    G    A        0      0        2 
  22 chr22_27102068     AKia    G    A        0      0        2 
  22 chr22_27102068     AOna    G    A        0      0        2 
  22 chr22_27102068     ASom    G    A        1      2        2 
  22 chr22_27102068     HCab    G    A        0      0        2 
  22 chr22_27102068     HPrz    G    A        0      0        2 
  22 chr22_27102068     ZBoe    G    A        0      0        2 
  22 chr22_27102068     ZGre    G    A        0      0        2 
  22 chr22_27102068     ZHar    G    A        0      0        2 
  22 chr22_27102068   Sample    G    A        0      0        2 
  22 chr22_27104410     AAsi    G    A        0      0        2 
  22 chr22_27104410     AKia    G    A        0      0        2 
  22 chr22_27104410     AOna    G    A        0      0        2 
  22 chr22_27104410     ASom    G    A        0      0        2 
  22 chr22_27104410     HCab    G    A        0      0        2 
  22 chr22_27104410     HPrz    G    A      0.5      1        2 
  22 chr22_27104410     ZBoe    G    A        0      0        2 
  22 chr22_27104410     ZGre    G    A        0      0        2 
  22 chr22_27104410     ZHar    G    A        0      0        2 
  22 chr22_27104410   Sample    G    A        0      0        2 
  22 chr22_27107598     AAsi    A    G        0      0        2 
  22 chr22_27107598     AKia    A    G        0      0        2 
  22 chr22_27107598     AOna    A    G        0      0        2 
  22 chr22_27107598     ASom    A    G        0      0        2 
  22 chr22_27107598     HCab    A    G        0      0        2 
  22 chr22_27107598     HPrz    A    G      0.5      1        2 
  22 chr22_27107598     ZBoe    A    G        0      0        2 
  22 chr22_27107598     ZGre    A    G        0      0        2 
  22 chr22_27107598     ZHar    A    G        0      0        2 
  22 chr22_27107598   Sample    A    G        0      0        2 
  22 chr22_27108679     AAsi    G    A        0      0        2 
  22 chr22_27108679     AKia    G    A        0      0        2 
  22 chr22_27108679     AOna    G    A        0      0        2 
  22 chr22_27108679     ASom    G    A        0      0        2 
  22 chr22_27108679     HCab    G    A        1      2        2 
  22 chr22_27108679     HPrz    G    A        1      2        2 
  22 chr22_27108679     ZBoe    G    A        0      0        2 
  22 chr22_27108679     ZGre    G    A        0      0        2 
  22 chr22_27108679     ZHar    G    A        0      0        2 
  22 chr22_27108679   Sample    G    A        0      0        2 
  22 chr22_27125161     AAsi    G    A        0      0        2 
  22 chr22_27125161     AKia    G    A        0      0        2 
  22 chr22_27125161     AOna    G    A        0      0        2 
  22 chr22_27125161     ASom    G    A        0      0        2 
  22 chr22_27125161     HCab    G    A        1      2        2 
  22 chr22_27125161     HPrz    G    A        1      2        2 
  22 chr22_27125161     ZBoe    G    A        0      0        2 
  22 chr22_27125161     ZGre    G    A        0      0        2 
  22 chr22_27125161     ZHar    G    A        0      0        2 
  22 chr22_27125161   Sample    G    A        0      0        2 
  22 chr22_27135245     AAsi    C    G        0      0        2 
  22 chr22_27135245     AKia    C    G        0      0        2 
  22 chr22_27135245     AOna    C    G        0      0        2 
  22 chr22_27135245     ASom    C    G        0      0        2 
  22 chr22_27135245     HCab    C    G        1      2        2 
  22 chr22_27135245     HPrz    C    G        1      2        2 
  22 chr22_27135245     ZBoe    C    G        0      0        2 
  22 chr22_27135245     ZGre    C    G        0      0        2 
  22 chr22_27135245     ZHar    C    G        0      0        2 
  22 chr22_27135245   Sample    C    G        0      0        2 
  22 chr22_27136716     AAsi    G    C        0      0        2 
  22 chr22_27136716     AKia    G    C        0      0        2 
  22 chr22_27136716     AOna    G    C        0      0        2 
  22 chr22_27136716     ASom    G    C        0      0        2 
  22 chr22_27136716     HCab    G    C      0.5      1        2 
  22 chr22_27136716     HPrz    G    C        0      0        2 
  22 chr22_27136716     ZBoe    G    C        0      0        2 
  22 chr22_27136716     ZGre    G    C        0      0        2 
  22 chr22_27136716     ZHar    G    C        0      0        2 
  22 chr22_27136716   Sample    G    C        0      0        2 
  22 chr22_27137995     AAsi    C    T        0      0        2 
  22 chr22_27137995     AKia    C    T        1      2        2 
  22 chr22_27137995     AOna    C    T        1      2        2 
  22 chr22_27137995     ASom    C    T        0      0        2 
  22 chr22_27137995     HCab    C    T        0      0        2 
  22 chr22_27137995     HPrz    C    T        0      0        2 
  22 chr22_27137995     ZBoe    C    T        0      0        2 
  22 chr22_27137995     ZGre    C    T        0      0        2 
  22 chr22_27137995     ZHar    C    T        0      0        2 
  22 chr22_27137995   Sample    C    T        0      0        2 
  22 chr22_27140631     AAsi    C    T        0      0        2 
  22 chr22_27140631     AKia    C    T        0      0        2 
  22 chr22_27140631     AOna    C    T        0      0        2 
  22 chr22_27140631     ASom    C    T        0      0        2 
  22 chr22_27140631     HCab    C    T        1      2        2 
  22 chr22_27140631     HPrz    C    T        1      2        2 
  22 chr22_27140631     ZBoe    C    T        0      0        2 
  22 chr22_27140631     ZGre    C    T        0      0        2 
  22 chr22_27140631     ZHar    C    T        0      0        2 
  22 chr22_27140631   Sample    C    T        0      0        2 
  22 chr22_27148175     AAsi    T    C        0      0        2 
  22 chr22_27148175     AKia    T    C        0      0        2 
  22 chr22_27148175     AOna    T    C        0      0        2 
  22 chr22_27148175     ASom    T    C        0      0        2 
  22 chr22_27148175     HCab    T    C        0      0        2 
  22 chr22_27148175     HPrz    T    C        0      0        2 
  22 chr22_27148175     ZBoe    T    C        0      0        2 
  22 chr22_27148175     ZGre    T    C      0.5      1        2 
  22 chr22_27148175     ZHar    T    C        0      0        2 
  22 chr22_27148175   Sample    T    C        0      0        2 
  22 chr22_27151683     AAsi    A    G        0      0        2 
  22 chr22_27151683     AKia    A    G        0      0        2 
  22 chr22_27151683     AOna    A    G        0      0        2 
  22 chr22_27151683     ASom    A    G        0      0        2 
  22 chr22_27151683     HCab    A    G        0      0        2 
  22 chr22_27151683     HPrz    A    G        0      0        2 
  22 chr22_27151683     ZBoe    A    G      0.5      1        2 
  22 chr22_27151683     ZGre    A    G        0      0        2 
  22 chr22_27151683     ZHar    A    G        0      0        2 
  22 chr22_27151683   Sample    A    G        0      0        2 
  22 chr22_27174502     AAsi    T    C        0      0        2 
  22 chr22_27174502     AKia    T    C      0.5      1        2 
  22 chr22_27174502     AOna    T    C        0      0        2 
  22 chr22_27174502     ASom    T    C        0      0        2 
  22 chr22_27174502     HCab    T    C        0      0        2 
  22 chr22_27174502     HPrz    T    C        0      0        2 
  22 chr22_27174502     ZBoe    T    C        0      0        2 
  22 chr22_27174502     ZGre    T    C        0      0        2 
  22 chr22_27174502     ZHar    T    C        0      0        2 
  22 chr22_27174502   Sample    T    C        0      0        2 
  22 chr22_27175692     AAsi    C    A        0      0        2 
  22 chr22_27175692     AKia    C    A        0      0        2 
  22 chr22_27175692     AOna    C    A        0      0        2 
  22 chr22_27175692     ASom    C    A        0      0        2 
  22 chr22_27175692     HCab    C    A        1      2        2 
  22 chr22_27175692     HPrz    C    A        1      2        2 
  22 chr22_27175692     ZBoe    C    A        0      0        2 
  22 chr22_27175692     ZGre    C    A        0      0        2 
  22 chr22_27175692     ZHar    C    A        0      0        2 
  22 chr22_27175692   Sample    C    A        0      0        2 
  22 chr22_27181856     AAsi    T    C        0      0        2 
  22 chr22_27181856     AKia    T    C        0      0        2 
  22 chr22_27181856     AOna    T    C        0      0        2 
  22 chr22_27181856     ASom    T    C        1      2        2 
  22 chr22_27181856     HCab    T    C        0      0        2 
  22 chr22_27181856     HPrz    T    C        0      0        2 
  22 chr22_27181856     ZBoe    T    C        0      0        2 
  22 chr22_27181856     ZGre    T    C        0      0        2 
  22 chr22_27181856     ZHar    T    C        0      0        2 
  22 chr22_27181856   Sample    T    C        0      0        2 
  22 chr22_27184946     AAsi    G    A        0      0        2 
  22 chr22_27184946     AKia    G    A        0      0        2 
  22 chr22_27184946     AOna    G    A        0      0        2 
  22 chr22_27184946     ASom    G    A        0      0        2 
  22 chr22_27184946     HCab    G    A      0.5      1        2 
  22 chr22_27184946     HPrz    G    A      0.5      1        2 
  22 chr22_27184946     ZBoe    G    A        0      0        2 
  22 chr22_27184946     ZGre    G    A        0      0        2 
  22 chr22_27184946     ZHar    G    A        0      0        2 
  22 chr22_27184946   Sample    G    A        0      0        2 
  22 chr22_27185353     AAsi    A    G        0      0        2 
  22 chr22_27185353     AKia    A    G        0      0        2 
  22 chr22_27185353     AOna    A    G        0      0        2 
  22 chr22_27185353     ASom    A    G        0      0        2 
  22 chr22_27185353     HCab    A    G        1      2        2 
  22 chr22_27185353     HPrz    A    G        1      2        2 
  22 chr22_27185353     ZBoe    A    G        0      0        2 
  22 chr22_27185353     ZGre    A    G        0      0        2 
  22 chr22_27185353     ZHar    A    G        0      0        2 
  22 chr22_27185353   Sample    A    G        0      0        2 
  22 chr22_27188142     AAsi    G    C        0      0        2 
  22 chr22_27188142     AKia    G    C        0      0        2 
  22 chr22_27188142     AOna    G    C        0      0        2 
  22 chr22_27188142     ASom    G    C        0      0        2 
  22 chr22_27188142     HCab    G    C        1      2        2 
  22 chr22_27188142     HPrz    G    C        1      2        2 
  22 chr22_27188142     ZBoe    G    C        0      0        2 
  22 chr22_27188142     ZGre    G    C        0      0        2 
  22 chr22_27188142     ZHar    G    C        0      0        2 
  22 chr22_27188142   Sample    G    C        0      0        2 
  22 chr22_27188601     AAsi    A    G        0      0        2 
  22 chr22_27188601     AKia    A    G        0      0        2 
  22 chr22_27188601     AOna    A    G        0      0        2 
  22 chr22_27188601     ASom    A    G        0      0        2 
  22 chr22_27188601     HCab    A    G        0      0        2 
  22 chr22_27188601     HPrz    A    G      0.5      1        2 
  22 chr22_27188601     ZBoe    A    G        0      0        2 
  22 chr22_27188601     ZGre    A    G        0      0        2 
  22 chr22_27188601     ZHar    A    G        0      0        2 
  22 chr22_27188601   Sample    A    G        0      0        2 
  22 chr22_27190012     AAsi    G    A        0      0        2 
  22 chr22_27190012     AKia    G    A        0      0        2 
  22 chr22_27190012     AOna    G    A        0      0        2 
  22 chr22_27190012     ASom    G    A        0      0        2 
  22 chr22_27190012     HCab    G    A        0      0        2 
  22 chr22_27190012     HPrz    G    A        0      0        2 
  22 chr22_27190012     ZBoe    G    A      0.5      1        2 
  22 chr22_27190012     ZGre    G    A        0      0        2 
  22 chr22_27190012     ZHar    G    A        0      0        2 
  22 chr22_27190012   Sample    G    A        0      0        2 
  22 chr22_27192092     AAsi    C    T        0      0        2 
  22 chr22_27192092     AKia    C    T      0.5      1        2 
  22 chr22_27192092     AOna    C    T        0      0        2 
  22 chr22_27192092     ASom    C    T        0      0        2 
  22 chr22_27192092     HCab    C    T        0      0        2 
  22 chr22_27192092     HPrz    C    T        0      0        2 
  22 chr22_27192092     ZBoe    C    T        0      0        2 
  22 chr22_27192092     ZGre    C    T        0      0        2 
  22 chr22_27192092     ZHar    C    T        0      0        2 
  22 chr22_27192092   Sample    C    T        0      0        2 
  22 chr22_27194212     AAsi    T    G        0      0        2 
  22 chr22_27194212     AKia    T    G        0      0        2 
  22 chr22_27194212     AOna    T    G        0      0        2 
  22 chr22_27194212     ASom    T    G        1      2        2 
  22 chr22_27194212     HCab    T    G        0      0        2 
  22 chr22_27194212     HPrz    T    G        0      0        2 
  22 chr22_27194212     ZBoe    T    G        0      0        2 
  22 chr22_27194212     ZGre    T    G        0      0        2 
  22 chr22_27194212     ZHar    T    G        0      0        2 
  22 chr22_27194212   Sample    T    G        0      0        2 
  22 chr22_27199861     AAsi    C    T        0      0        2 
  22 chr22_27199861     AKia    C    T        0      0        2 
  22 chr22_27199861     AOna    C    T        0      0        2 
  22 chr22_27199861     ASom    C    T        0      0        2 
  22 chr22_27199861     HCab    C    T        0      0        2 
  22 chr22_27199861     HPrz    C    T        0      0        2 
  22 chr22_27199861     ZBoe    C    T        0      0        2 
  22 chr22_27199861     ZGre    C    T        0      0        2 
  22 chr22_27199861     ZHar    C    T        1      2        2 
  22 chr22_27199861   Sample    C    T        0      0        2 
  22 chr22_27210650     AAsi    A    G        0      0        2 
  22 chr22_27210650     AKia    A    G        0      0        2 
  22 chr22_27210650     AOna    A    G        0      0        2 
  22 chr22_27210650     ASom    A    G        0      0        2 
  22 chr22_27210650     HCab    A    G        0      0        2 
  22 chr22_27210650     HPrz    A    G        0      0        2 
  22 chr22_27210650     ZBoe    A    G        0      0        2 
  22 chr22_27210650     ZGre    A    G      0.5      1        2 
  22 chr22_27210650     ZHar    A    G        0      0        2 
  22 chr22_27210650   Sample    A    G        0      0        2 
  22 chr22_27211193     AAsi    C    T        0      0        2 
  22 chr22_27211193     AKia    C    T        1      2        2 
  22 chr22_27211193     AOna    C    T        1      2        2 
  22 chr22_27211193     ASom    C    T        0      0        2 
  22 chr22_27211193     HCab    C    T        0      0        2 
  22 chr22_27211193     HPrz    C    T        0      0        2 
  22 chr22_27211193     ZBoe    C    T        0      0        2 
  22 chr22_27211193     ZGre    C    T        0      0        2 
  22 chr22_27211193     ZHar    C    T        0      0        2 
  22 chr22_27211193   Sample    C    T        0      0        2 
  22 chr22_27211968     AAsi    A    C        0      0        2 
  22 chr22_27211968     AKia    A    C        0      0        2 
  22 chr22_27211968     AOna    A    C        0      0        2 
  22 chr22_27211968     ASom    A    C        1      2        2 
  22 chr22_27211968     HCab    A    C        0      0        2 
  22 chr22_27211968     HPrz    A    C        0      0        2 
  22 chr22_27211968     ZBoe    A    C        0      0        2 
  22 chr22_27211968     ZGre    A    C        0      0        2 
  22 chr22_27211968     ZHar    A    C        0      0        2 
  22 chr22_27211968   Sample    A    C        0      0        2 
  22 chr22_27217716     AAsi    G    A        0      0        2 
  22 chr22_27217716     AKia    G    A        1      2        2 
  22 chr22_27217716     AOna    G    A        1      2        2 
  22 chr22_27217716     ASom    G    A        0      0        2 
  22 chr22_27217716     HCab    G    A        0      0        2 
  22 chr22_27217716     HPrz    G    A        0      0        2 
  22 chr22_27217716     ZBoe    G    A        0      0        2 
  22 chr22_27217716     ZGre    G    A        0      0        2 
  22 chr22_27217716     ZHar    G    A        0      0        2 
  22 chr22_27217716   Sample    G    A        0      0        2 
  22 chr22_27218883     AAsi    T    C        0      0        2 
  22 chr22_27218883     AKia    T    C        1      2        2 
  22 chr22_27218883     AOna    T    C      0.5      1        2 
  22 chr22_27218883     ASom    T    C        0      0        2 
  22 chr22_27218883     HCab    T    C        0      0        2 
  22 chr22_27218883     HPrz    T    C        0      0        2 
  22 chr22_27218883     ZBoe    T    C        0      0        2 
  22 chr22_27218883     ZGre    T    C        0      0        2 
  22 chr22_27218883     ZHar    T    C        0      0        2 
  22 chr22_27218883   Sample    T    C        0      0        2 
  22 chr22_27228325     AAsi    C    G        1      2        2 
  22 chr22_27228325     AKia    C    G        0      0        2 
  22 chr22_27228325     AOna    C    G        0      0        2 
  22 chr22_27228325     ASom    C    G        0      0        2 
  22 chr22_27228325     HCab    C    G        0      0        2 
  22 chr22_27228325     HPrz    C    G        0      0        2 
  22 chr22_27228325     ZBoe    C    G        0      0        2 
  22 chr22_27228325     ZGre    C    G        0      0        2 
  22 chr22_27228325     ZHar    C    G        0      0        2 
  22 chr22_27228325   Sample    C    G        1      2        2 
  22 chr22_27244972     AAsi    G    C        0      0        2 
  22 chr22_27244972     AKia    G    C        0      0        2 
  22 chr22_27244972     AOna    G    C        0      0        2 
  22 chr22_27244972     ASom    G    C        0      0        2 
  22 chr22_27244972     HCab    G    C        0      0        2 
  22 chr22_27244972     HPrz    G    C        0      0        2 
  22 chr22_27244972     ZBoe    G    C        1      2        2 
  22 chr22_27244972     ZGre    G    C        0      0        2 
  22 chr22_27244972     ZHar    G    C        0      0        2 
  22 chr22_27244972   Sample    G    C        0      0        2 
  22 chr22_27247496     AAsi    T    C        0      0        2 
  22 chr22_27247496     AKia    T    C        0      0        2 
  22 chr22_27247496     AOna    T    C        0      0        2 
  22 chr22_27247496     ASom    T    C        0      0        2 
  22 chr22_27247496     HCab    T    C        1      2        2 
  22 chr22_27247496     HPrz    T    C        1      2        2 
  22 chr22_27247496     ZBoe    T    C        0      0        2 
  22 chr22_27247496     ZGre    T    C        0      0        2 
  22 chr22_27247496     ZHar    T    C        0      0        2 
  22 chr22_27247496   Sample    T    C        0      0        2 
  22 chr22_27250697     AAsi    C    T        0      0        2 
  22 chr22_27250697     AKia    C    T        0      0        2 
  22 chr22_27250697     AOna    C    T        0      0        2 
  22 chr22_27250697     ASom    C    T        0      0        2 
  22 chr22_27250697     HCab    C    T        1      2        2 
  22 chr22_27250697     HPrz    C    T        1      2        2 
  22 chr22_27250697     ZBoe    C    T        0      0        2 
  22 chr22_27250697     ZGre    C    T        0      0        2 
  22 chr22_27250697     ZHar    C    T        0      0        2 
  22 chr22_27250697   Sample    C    T        0      0        2 
  22 chr22_27253042     AAsi    G    T        0      0        2 
  22 chr22_27253042     AKia    G    T        0      0        2 
  22 chr22_27253042     AOna    G    T        0      0        2 
  22 chr22_27253042     ASom    G    T        0      0        2 
  22 chr22_27253042     HCab    G    T      0.5      1        2 
  22 chr22_27253042     HPrz    G    T        1      2        2 
  22 chr22_27253042     ZBoe    G    T        0      0        2 
  22 chr22_27253042     ZGre    G    T        0      0        2 
  22 chr22_27253042     ZHar    G    T        0      0        2 
  22 chr22_27253042   Sample    G    T        0      0        2 
  22 chr22_27255125     AAsi    C    T        0      0        2 
  22 chr22_27255125     AKia    C    T        0      0        2 
  22 chr22_27255125     AOna    C    T        0      0        2 
  22 chr22_27255125     ASom    C    T        0      0        2 
  22 chr22_27255125     HCab    C    T      0.5      1        2 
  22 chr22_27255125     HPrz    C    T        0      0        2 
  22 chr22_27255125     ZBoe    C    T        0      0        2 
  22 chr22_27255125     ZGre    C    T        0      0        2 
  22 chr22_27255125     ZHar    C    T        0      0        2 
  22 chr22_27255125   Sample    C    T        0      0        2 
  22 chr22_27257094     AAsi    A    G        0      0        2 
  22 chr22_27257094     AKia    A    G        0      0        2 
  22 chr22_27257094     AOna    A    G        0      0        2 
  22 chr22_27257094     ASom    A    G        0      0        2 
  22 chr22_27257094     HCab    A    G        0      0        2 
  22 chr22_27257094     HPrz    A    G        0      0        2 
  22 chr22_27257094     ZBoe    A    G        0      0        2 
  22 chr22_27257094     ZGre    A    G      0.5      1        2 
  22 chr22_27257094     ZHar    A    G        0      0        2 
  22 chr22_27257094   Sample    A    G        0      0        2 
  22 chr22_27258956     AAsi    G    A        0      0        2 
  22 chr22_27258956     AKia    G    A        0      0        2 
  22 chr22_27258956     AOna    G    A        0      0        2 
  22 chr22_27258956     ASom    G    A        0      0        2 
  22 chr22_27258956     HCab    G    A        1      2        2 
  22 chr22_27258956     HPrz    G    A        1      2        2 
  22 chr22_27258956     ZBoe    G    A        0      0        2 
  22 chr22_27258956     ZGre    G    A        0      0        2 
  22 chr22_27258956     ZHar    G    A        0      0        2 
  22 chr22_27258956   Sample    G    A        0      0        2 
  22 chr22_27260186     AAsi    A    G        0      0        2 
  22 chr22_27260186     AKia    A    G        0      0        2 
  22 chr22_27260186     AOna    A    G        0      0        2 
  22 chr22_27260186     ASom    A    G        0      0        2 
  22 chr22_27260186     HCab    A    G        0      0        2 
  22 chr22_27260186     HPrz    A    G        0      0        2 
  22 chr22_27260186     ZBoe    A    G        0      0        2 
  22 chr22_27260186     ZGre    A    G        0      0        2 
  22 chr22_27260186     ZHar    A    G      0.5      1        2 
  22 chr22_27260186   Sample    A    G        0      0        2 
  22 chr22_27265173     AAsi    T    C        0      0        2 
  22 chr22_27265173     AKia    T    C        0      0        2 
  22 chr22_27265173     AOna    T    C        0      0        2 
  22 chr22_27265173     ASom    T    C        0      0        2 
  22 chr22_27265173     HCab    T    C        0      0        2 
  22 chr22_27265173     HPrz    T    C        0      0        2 
  22 chr22_27265173     ZBoe    T    C        0      0        2 
  22 chr22_27265173     ZGre    T    C        0      0        2 
  22 chr22_27265173     ZHar    T    C      0.5      1        2 
  22 chr22_27265173   Sample    T    C        0      0        2 
  22 chr22_27267964     AAsi    T    C        0      0        2 
  22 chr22_27267964     AKia    T    C        0      0        2 
  22 chr22_27267964     AOna    T    C        0      0        2 
  22 chr22_27267964     ASom    T    C        0      0        2 
  22 chr22_27267964     HCab    T    C        1      2        2 
  22 chr22_27267964     HPrz    T    C      0.5      1        2 
  22 chr22_27267964     ZBoe    T    C        0      0        2 
  22 chr22_27267964     ZGre    T    C        0      0        2 
  22 chr22_27267964     ZHar    T    C        0      0        2 
  22 chr22_27267964   Sample    T    C        0      0        2 
  22 chr22_27271532     AAsi    G    A        0      0        2 
  22 chr22_27271532     AKia    G    A        0      0        2 
  22 chr22_27271532     AOna    G    A        0      0        2 
  22 chr22_27271532     ASom    G    A        0      0        2 
  22 chr22_27271532     HCab    G    A        1      2        2 
  22 chr22_27271532     HPrz    G    A        1      2        2 
  22 chr22_27271532     ZBoe    G    A        0      0        2 
  22 chr22_27271532     ZGre    G    A        0      0        2 
  22 chr22_27271532     ZHar    G    A        0      0        2 
  22 chr22_27271532   Sample    G    A        0      0        2 
  22 chr22_27273886     AAsi    T    C        0      0        2 
  22 chr22_27273886     AKia    T    C        0      0        2 
  22 chr22_27273886     AOna    T    C        0      0        2 
  22 chr22_27273886     ASom    T    C        0      0        2 
  22 chr22_27273886     HCab    T    C        1      2        2 
  22 chr22_27273886     HPrz    T    C        1      2        2 
  22 chr22_27273886     ZBoe    T    C        0      0        2 
  22 chr22_27273886     ZGre    T    C        0      0        2 
  22 chr22_27273886     ZHar    T    C        0      0        2 
  22 chr22_27273886   Sample    T    C        0      0        2 
  22 chr22_27275691     AAsi    T    C        0      0        2 
  22 chr22_27275691     AKia    T    C        0      0        2 
  22 chr22_27275691     AOna    T    C        0      0        2 
  22 chr22_27275691     ASom    T    C        0      0        2 
  22 chr22_27275691     HCab    T    C        0      0        2 
  22 chr22_27275691     HPrz    T    C        0      0        2 
  22 chr22_27275691     ZBoe    T    C        0      0        2 
  22 chr22_27275691     ZGre    T    C        0      0        2 
  22 chr22_27275691     ZHar    T    C        1      2        2 
  22 chr22_27275691   Sample    T    C        0      0        2 
  22 chr22_27277301     AAsi    A    G        0      0        2 
  22 chr22_27277301     AKia    A    G        0      0        2 
  22 chr22_27277301     AOna    A    G        0      0        2 
  22 chr22_27277301     ASom    A    G        0      0        2 
  22 chr22_27277301     HCab    A    G        1      2        2 
  22 chr22_27277301     HPrz    A    G        1      2        2 
  22 chr22_27277301     ZBoe    A    G        0      0        2 
  22 chr22_27277301     ZGre    A    G        0      0        2 
  22 chr22_27277301     ZHar    A    G        0      0        2 
  22 chr22_27277301   Sample    A    G        0      0        2 
  22 chr22_27281245     AAsi    A    G        0      0        2 
  22 chr22_27281245     AKia    A    G        0      0        2 
  22 chr22_27281245     AOna    A    G        0      0        2 
  22 chr22_27281245     ASom    A    G        0      0        2 
  22 chr22_27281245     HCab    A    G        0      0        2 
  22 chr22_27281245     HPrz    A    G        0      0        2 
  22 chr22_27281245     ZBoe    A    G        0      0        2 
  22 chr22_27281245     ZGre    A    G        1      2        2 
  22 chr22_27281245     ZHar    A    G        0      0        2 
  22 chr22_27281245   Sample    A    G        0      0        2 
  22 chr22_27283678     AAsi    C    A        0      0        2 
  22 chr22_27283678     AKia    C    A        0      0        2 
  22 chr22_27283678     AOna    C    A        0      0        2 
  22 chr22_27283678     ASom    C    A        0      0        2 
  22 chr22_27283678     HCab    C    A        1      2        2 
  22 chr22_27283678     HPrz    C    A        1      2        2 
  22 chr22_27283678     ZBoe    C    A        0      0        2 
  22 chr22_27283678     ZGre    C    A        0      0        2 
  22 chr22_27283678     ZHar    C    A        0      0        2 
  22 chr22_27283678   Sample    C    A        0      0        2 
  22 chr22_27297063     AAsi    T    C        0      0        2 
  22 chr22_27297063     AKia    T    C        0      0        2 
  22 chr22_27297063     AOna    T    C        0      0        2 
  22 chr22_27297063     ASom    T    C        0      0        2 
  22 chr22_27297063     HCab    T    C        0      0        2 
  22 chr22_27297063     HPrz    T    C      0.5      1        2 
  22 chr22_27297063     ZBoe    T    C        0      0        2 
  22 chr22_27297063     ZGre    T    C        0      0        2 
  22 chr22_27297063     ZHar    T    C        0      0        2 
  22 chr22_27297063   Sample    T    C        0      0        2 
  22 chr22_27302378     AAsi    G    C        0      0        2 
  22 chr22_27302378     AKia    G    C        0      0        2 
  22 chr22_27302378     AOna    G    C        0      0        2 
  22 chr22_27302378     ASom    G    C        0      0        2 
  22 chr22_27302378     HCab    G    C        1      2        2 
  22 chr22_27302378     HPrz    G    C      0.5      1        2 
  22 chr22_27302378     ZBoe    G    C        0      0        2 
  22 chr22_27302378     ZGre    G    C        0      0        2 
  22 chr22_27302378     ZHar    G    C        0      0        2 
  22 chr22_27302378   Sample    G    C        0      0        2 
  22 chr22_27304057     AAsi    A    G        0      0        2 
  22 chr22_27304057     AKia    A    G      0.5      1        2 
  22 chr22_27304057     AOna    A    G        0      0        2 
  22 chr22_27304057     ASom    A    G        0      0        2 
  22 chr22_27304057     HCab    A    G        0      0        2 
  22 chr22_27304057     HPrz    A    G        0      0        2 
  22 chr22_27304057     ZBoe    A    G        0      0        2 
  22 chr22_27304057     ZGre    A    G        0      0        2 
  22 chr22_27304057     ZHar    A    G        0      0        2 
  22 chr22_27304057   Sample    A    G        0      0        2 
  22 chr22_27305134     AAsi    T    C        0      0        2 
  22 chr22_27305134     AKia    T    C        0      0        2 
  22 chr22_27305134     AOna    T    C        0      0        2 
  22 chr22_27305134     ASom    T    C        0      0        2 
  22 chr22_27305134     HCab    T    C        0      0        2 
  22 chr22_27305134     HPrz    T    C        0      0        2 
  22 chr22_27305134     ZBoe    T    C      0.5      1        2 
  22 chr22_27305134     ZGre    T    C        0      0        2 
  22 chr22_27305134     ZHar    T    C        0      0        2 
  22 chr22_27305134   Sample    T    C        0      0        2 
  22 chr22_27306646     AAsi    T    A        0      0        2 
  22 chr22_27306646     AKia    T    A        0      0        2 
  22 chr22_27306646     AOna    T    A        0      0        2 
  22 chr22_27306646     ASom    T    A        0      0        2 
  22 chr22_27306646     HCab    T    A      0.5      1        2 
  22 chr22_27306646     HPrz    T    A      0.5      1        2 
  22 chr22_27306646     ZBoe    T    A        0      0        2 
  22 chr22_27306646     ZGre    T    A        0      0        2 
  22 chr22_27306646     ZHar    T    A        0      0        2 
  22 chr22_27306646   Sample    T    A        0      0        2 
  22 chr22_27307652     AAsi    A    G        0      0        2 
  22 chr22_27307652     AKia    A    G        0      0        2 
  22 chr22_27307652     AOna    A    G        0      0        2 
  22 chr22_27307652     ASom    A    G        0      0        2 
  22 chr22_27307652     HCab    A    G        1      2        2 
  22 chr22_27307652     HPrz    A    G        1      2        2 
  22 chr22_27307652     ZBoe    A    G        0      0        2 
  22 chr22_27307652     ZGre    A    G        0      0        2 
  22 chr22_27307652     ZHar    A    G        0      0        2 
  22 chr22_27307652   Sample    A    G        0      0        2 
  22 chr22_27315926     AAsi    T    C        0      0        2 
  22 chr22_27315926     AKia    T    C        0      0        2 
  22 chr22_27315926     AOna    T    C        0      0        2 
  22 chr22_27315926     ASom    T    C        0      0        2 
  22 chr22_27315926     HCab    T    C        0      0        2 
  22 chr22_27315926     HPrz    T    C        0      0        2 
  22 chr22_27315926     ZBoe    T    C        0      0        2 
  22 chr22_27315926     ZGre    T    C      0.5      1        2 
  22 chr22_27315926     ZHar    T    C        0      0        2 
  22 chr22_27315926   Sample    T    C        0      0        2 
  22 chr22_27331415     AAsi    T    C        0      0        2 
  22 chr22_27331415     AKia    T    C        0      0        2 
  22 chr22_27331415     AOna    T    C        0      0        2 
  22 chr22_27331415     ASom    T    C        0      0        2 
  22 chr22_27331415     HCab    T    C        1      2        2 
  22 chr22_27331415     HPrz    T    C        1      2        2 
  22 chr22_27331415     ZBoe    T    C        0      0        2 
  22 chr22_27331415     ZGre    T    C        0      0        2 
  22 chr22_27331415     ZHar    T    C        0      0        2 
  22 chr22_27331415   Sample    T    C        0      0        2 
  22 chr22_27334073     AAsi    T    C        0      0        2 
  22 chr22_27334073     AKia    T    C        0      0        2 
  22 chr22_27334073     AOna    T    C        0      0        2 
  22 chr22_27334073     ASom    T    C        1      2        2 
  22 chr22_27334073     HCab    T    C        0      0        2 
  22 chr22_27334073     HPrz    T    C        0      0        2 
  22 chr22_27334073     ZBoe    T    C        0      0        2 
  22 chr22_27334073     ZGre    T    C        0      0        2 
  22 chr22_27334073     ZHar    T    C        0      0        2 
  22 chr22_27334073   Sample    T    C        0      0        2 
  22 chr22_27334770     AAsi    T    C        0      0        2 
  22 chr22_27334770     AKia    T    C        0      0        2 
  22 chr22_27334770     AOna    T    C        0      0        2 
  22 chr22_27334770     ASom    T    C        0      0        2 
  22 chr22_27334770     HCab    T    C        0      0        2 
  22 chr22_27334770     HPrz    T    C        0      0        2 
  22 chr22_27334770     ZBoe    T    C        0      0        2 
  22 chr22_27334770     ZGre    T    C        0      0        2 
  22 chr22_27334770     ZHar    T    C        1      2        2 
  22 chr22_27334770   Sample    T    C        0      0        2 
  22 chr22_27337821     AAsi    A    G        0      0        2 
  22 chr22_27337821     AKia    A    G        0      0        2 
  22 chr22_27337821     AOna    A    G        0      0        2 
  22 chr22_27337821     ASom    A    G        0      0        2 
  22 chr22_27337821     HCab    A    G        0      0        2 
  22 chr22_27337821     HPrz    A    G        0      0        2 
  22 chr22_27337821     ZBoe    A    G        0      0        2 
  22 chr22_27337821     ZGre    A    G        1      2        2 
  22 chr22_27337821     ZHar    A    G        0      0        2 
  22 chr22_27337821   Sample    A    G        0      0        2 
  22 chr22_27340235     AAsi    A    G        1      2        2 
  22 chr22_27340235     AKia    A    G        0      0        2 
  22 chr22_27340235     AOna    A    G        0      0        2 
  22 chr22_27340235     ASom    A    G        0      0        2 
  22 chr22_27340235     HCab    A    G        0      0        2 
  22 chr22_27340235     HPrz    A    G        0      0        2 
  22 chr22_27340235     ZBoe    A    G      0.5      1        2 
  22 chr22_27340235     ZGre    A    G        0      0        2 
  22 chr22_27340235     ZHar    A    G        0      0        2 
  22 chr22_27340235   Sample    A    G        0      0        2 
  22 chr22_27345044     AAsi    T    G        0      0        2 
  22 chr22_27345044     AKia    T    G        0      0        2 
  22 chr22_27345044     AOna    T    G        0      0        2 
  22 chr22_27345044     ASom    T    G        0      0        2 
  22 chr22_27345044     HCab    T    G        0      0        2 
  22 chr22_27345044     HPrz    T    G        0      0        2 
  22 chr22_27345044     ZBoe    T    G        0      0        2 
  22 chr22_27345044     ZGre    T    G        0      0        2 
  22 chr22_27345044     ZHar    T    G      0.5      1        2 
  22 chr22_27345044   Sample    T    G        0      0        2 
  22 chr22_27345571     AAsi    T    C        0      0        2 
  22 chr22_27345571     AKia    T    C        1      2        2 
  22 chr22_27345571     AOna    T    C        0      0        2 
  22 chr22_27345571     ASom    T    C        0      0        2 
  22 chr22_27345571     HCab    T    C        0      0        2 
  22 chr22_27345571     HPrz    T    C        0      0        2 
  22 chr22_27345571     ZBoe    T    C        0      0        2 
  22 chr22_27345571     ZGre    T    C        0      0        2 
  22 chr22_27345571     ZHar    T    C        0      0        2 
  22 chr22_27345571   Sample    T    C        0      0        2 
  22 chr22_27346590     AAsi    C    G        0      0        2 
  22 chr22_27346590     AKia    C    G        0      0        2 
  22 chr22_27346590     AOna    C    G        0      0        2 
  22 chr22_27346590     ASom    C    G        1      2        2 
  22 chr22_27346590     HCab    C    G        0      0        2 
  22 chr22_27346590     HPrz    C    G        0      0        2 
  22 chr22_27346590     ZBoe    C    G        0      0        2 
  22 chr22_27346590     ZGre    C    G        0      0        2 
  22 chr22_27346590     ZHar    C    G        0      0        2 
  22 chr22_27346590   Sample    C    G        0      0        2 
  22 chr22_27349184     AAsi    C    T        0      0        2 
  22 chr22_27349184     AKia    C    T        0      0        2 
  22 chr22_27349184     AOna    C    T        0      0        2 
  22 chr22_27349184     ASom    C    T        0      0        2 
  22 chr22_27349184     HCab    C    T        0      0        2 
  22 chr22_27349184     HPrz    C    T        0      0        2 
  22 chr22_27349184     ZBoe    C    T      0.5      1        2 
  22 chr22_27349184     ZGre    C    T        0      0        2 
  22 chr22_27349184     ZHar    C    T        0      0        2 
  22 chr22_27349184   Sample    C    T        0      0        2 
  22 chr22_27350514     AAsi    C    G        0      0        2 
  22 chr22_27350514     AKia    C    G        0      0        2 
  22 chr22_27350514     AOna    C    G        0      0        2 
  22 chr22_27350514     ASom    C    G        0      0        2 
  22 chr22_27350514     HCab    C    G        1      2        2 
  22 chr22_27350514     HPrz    C    G        1      2        2 
  22 chr22_27350514     ZBoe    C    G        0      0        2 
  22 chr22_27350514     ZGre    C    G        0      0        2 
  22 chr22_27350514     ZHar    C    G        0      0        2 
  22 chr22_27350514   Sample    C    G        0      0        2 
  22 chr22_27351168     AAsi    A    G        0      0        2 
  22 chr22_27351168     AKia    A    G        1      2        2 
  22 chr22_27351168     AOna    A    G        0      0        2 
  22 chr22_27351168     ASom    A    G        0      0        2 
  22 chr22_27351168     HCab    A    G        0      0        2 
  22 chr22_27351168     HPrz    A    G        0      0        2 
  22 chr22_27351168     ZBoe    A    G        0      0        2 
  22 chr22_27351168     ZGre    A    G        0      0        2 
  22 chr22_27351168     ZHar    A    G        0      0        2 
  22 chr22_27351168   Sample    A    G        0      0        2 
  22 chr22_27357722     AAsi    C    T        0      0        2 
  22 chr22_27357722     AKia    C    T        0      0        2 
  22 chr22_27357722     AOna    C    T      0.5      1        2 
  22 chr22_27357722     ASom    C    T        0      0        2 
  22 chr22_27357722     HCab    C    T        0      0        2 
  22 chr22_27357722     HPrz    C    T        0      0        2 
  22 chr22_27357722     ZBoe    C    T        1      2        2 
  22 chr22_27357722     ZGre    C    T        1      2        2 
  22 chr22_27357722     ZHar    C    T        1      2        2 
  22 chr22_27357722   Sample    C    T        0      0        2 
  22 chr22_27363210     AAsi    A    G        0      0        2 
  22 chr22_27363210     AKia    A    G        0      0        2 
  22 chr22_27363210     AOna    A    G        0      0        2 
  22 chr22_27363210     ASom    A    G        0      0        2 
  22 chr22_27363210     HCab    A    G        1      2        2 
  22 chr22_27363210     HPrz    A    G        1      2        2 
  22 chr22_27363210     ZBoe    A    G        0      0        2 
  22 chr22_27363210     ZGre    A    G        0      0        2 
  22 chr22_27363210     ZHar    A    G        0      0        2 
  22 chr22_27363210   Sample    A    G        0      0        2 
  22 chr22_27371485     AAsi    C    T        0      0        2 
  22 chr22_27371485     AKia    C    T        0      0        2 
  22 chr22_27371485     AOna    C    T        0      0        2 
  22 chr22_27371485     ASom    C    T        0      0        2 
  22 chr22_27371485     HCab    C    T        1      2        2 
  22 chr22_27371485     HPrz    C    T        1      2        2 
  22 chr22_27371485     ZBoe    C    T        0      0        2 
  22 chr22_27371485     ZGre    C    T        0      0        2 
  22 chr22_27371485     ZHar    C    T        0      0        2 
  22 chr22_27371485   Sample    C    T        0      0        2 
  22 chr22_27375214     AAsi    T    C        0      0        2 
  22 chr22_27375214     AKia    T    C        0      0        2 
  22 chr22_27375214     AOna    T    C        0      0        2 
  22 chr22_27375214     ASom    T    C        0      0        2 
  22 chr22_27375214     HCab    T    C        0      0        2 
  22 chr22_27375214     HPrz    T    C        1      2        2 
  22 chr22_27375214     ZBoe    T    C        0      0        2 
  22 chr22_27375214     ZGre    T    C        0      0        2 
  22 chr22_27375214     ZHar    T    C        0      0        2 
  22 chr22_27375214   Sample    T    C        0      0        2 
  22 chr22_27377724     AAsi    A    G        0      0        2 
  22 chr22_27377724     AKia    A    G        1      2        2 
  22 chr22_27377724     AOna    A    G      0.5      1        2 
  22 chr22_27377724     ASom    A    G        0      0        2 
  22 chr22_27377724     HCab    A    G        0      0        2 
  22 chr22_27377724     HPrz    A    G        0      0        2 
  22 chr22_27377724     ZBoe    A    G        0      0        2 
  22 chr22_27377724     ZGre    A    G        0      0        2 
  22 chr22_27377724     ZHar    A    G        0      0        2 
  22 chr22_27377724   Sample    A    G        0      0        2 
  22 chr22_27378315     AAsi    C    T        0      0        2 
  22 chr22_27378315     AKia    C    T        0      0        2 
  22 chr22_27378315     AOna    C    T        0      0        2 
  22 chr22_27378315     ASom    C    T        0      0        2 
  22 chr22_27378315     HCab    C    T        1      2        2 
  22 chr22_27378315     HPrz    C    T        0      0        2 
  22 chr22_27378315     ZBoe    C    T        0      0        2 
  22 chr22_27378315     ZGre    C    T        0      0        2 
  22 chr22_27378315     ZHar    C    T        0      0        2 
  22 chr22_27378315   Sample    C    T        0      0        2 
  22 chr22_27385532     AAsi    A    G        0      0        2 
  22 chr22_27385532     AKia    A    G        0      0        2 
  22 chr22_27385532     AOna    A    G        0      0        2 
  22 chr22_27385532     ASom    A    G        0      0        2 
  22 chr22_27385532     HCab    A    G        0      0        2 
  22 chr22_27385532     HPrz    A    G        0      0        2 
  22 chr22_27385532     ZBoe    A    G      0.5      1        2 
  22 chr22_27385532     ZGre    A    G        0      0        2 
  22 chr22_27385532     ZHar    A    G        0      0        2 
  22 chr22_27385532   Sample    A    G        0      0        2 
  22 chr22_27385773     AAsi    A    G        0      0        2 
  22 chr22_27385773     AKia    A    G        0      0        2 
  22 chr22_27385773     AOna    A    G        0      0        2 
  22 chr22_27385773     ASom    A    G        0      0        2 
  22 chr22_27385773     HCab    A    G      0.5      1        2 
  22 chr22_27385773     HPrz    A    G        0      0        2 
  22 chr22_27385773     ZBoe    A    G        0      0        2 
  22 chr22_27385773     ZGre    A    G        0      0        2 
  22 chr22_27385773     ZHar    A    G        0      0        2 
  22 chr22_27385773   Sample    A    G        0      0        2 
  22 chr22_27387122     AAsi    A    G        0      0        2 
  22 chr22_27387122     AKia    A    G        0      0        2 
  22 chr22_27387122     AOna    A    G      0.5      1        2 
  22 chr22_27387122     ASom    A    G        0      0        2 
  22 chr22_27387122     HCab    A    G      0.5      1        2 
  22 chr22_27387122     HPrz    A    G        0      0        2 
  22 chr22_27387122     ZBoe    A    G        0      0        2 
  22 chr22_27387122     ZGre    A    G        0      0        2 
  22 chr22_27387122     ZHar    A    G        0      0        2 
  22 chr22_27387122   Sample    A    G        0      0        2 
  22 chr22_27388863     AAsi    G    T        0      0        2 
  22 chr22_27388863     AKia    G    T        0      0        2 
  22 chr22_27388863     AOna    G    T        0      0        2 
  22 chr22_27388863     ASom    G    T        0      0        2 
  22 chr22_27388863     HCab    G    T        0      0        2 
  22 chr22_27388863     HPrz    G    T        0      0        2 
  22 chr22_27388863     ZBoe    G    T      0.5      1        2 
  22 chr22_27388863     ZGre    G    T        0      0        2 
  22 chr22_27388863     ZHar    G    T        0      0        2 
  22 chr22_27388863   Sample    G    T        0      0        2 
  22 chr22_27400183     AAsi    T    C        0      0        2 
  22 chr22_27400183     AKia    T    C        0      0        2 
  22 chr22_27400183     AOna    T    C        0      0        2 
  22 chr22_27400183     ASom    T    C        0      0        2 
  22 chr22_27400183     HCab    T    C        0      0        2 
  22 chr22_27400183     HPrz    T    C        0      0        2 
  22 chr22_27400183     ZBoe    T    C      0.5      1        2 
  22 chr22_27400183     ZGre    T    C        0      0        2 
  22 chr22_27400183     ZHar    T    C        0      0        2 
  22 chr22_27400183   Sample    T    C        0      0        2 
  22 chr22_27405976     AAsi    T    A        0      0        2 
  22 chr22_27405976     AKia    T    A        0      0        2 
  22 chr22_27405976     AOna    T    A        0      0        2 
  22 chr22_27405976     ASom    T    A        0      0        2 
  22 chr22_27405976     HCab    T    A        0      0        2 
  22 chr22_27405976     HPrz    T    A        0      0        2 
  22 chr22_27405976     ZBoe    T    A        1      2        2 
  22 chr22_27405976     ZGre    T    A        0      0        2 
  22 chr22_27405976     ZHar    T    A        0      0        2 
  22 chr22_27405976   Sample    T    A        0      0        2 
  22 chr22_27411397     AAsi    A    G        0      0        2 
  22 chr22_27411397     AKia    A    G        0      0        2 
  22 chr22_27411397     AOna    A    G        0      0        2 
  22 chr22_27411397     ASom    A    G        0      0        2 
  22 chr22_27411397     HCab    A    G      0.5      1        2 
  22 chr22_27411397     HPrz    A    G        0      0        2 
  22 chr22_27411397     ZBoe    A    G        0      0        2 
  22 chr22_27411397     ZGre    A    G        0      0        2 
  22 chr22_27411397     ZHar    A    G        0      0        2 
  22 chr22_27411397   Sample    A    G        0      0        2 
  22 chr22_27416800     AAsi    T    C        0      0        2 
  22 chr22_27416800     AKia    T    C        0      0        2 
  22 chr22_27416800     AOna    T    C        0      0        2 
  22 chr22_27416800     ASom    T    C        0      0        2 
  22 chr22_27416800     HCab    T    C      0.5      1        2 
  22 chr22_27416800     HPrz    T    C        0      0        2 
  22 chr22_27416800     ZBoe    T    C        0      0        2 
  22 chr22_27416800     ZGre    T    C        0      0        2 
  22 chr22_27416800     ZHar    T    C        0      0        2 
  22 chr22_27416800   Sample    T    C        0      0        2 
  22 chr22_27418716     AAsi    T    C        0      0        2 
  22 chr22_27418716     AKia    T    C        1      2        2 
  22 chr22_27418716     AOna    T    C        0      0        2 
  22 chr22_27418716     ASom    T    C        0      0        2 
  22 chr22_27418716     HCab    T    C        0      0        2 
  22 chr22_27418716     HPrz    T    C        0      0        2 
  22 chr22_27418716     ZBoe    T    C        0      0        2 
  22 chr22_27418716     ZGre    T    C        0      0        2 
  22 chr22_27418716     ZHar    T    C        0      0        2 
  22 chr22_27418716   Sample    T    C        0      0        2 
  22 chr22_27427929     AAsi    T    C        0      0        2 
  22 chr22_27427929     AKia    T    C        0      0        2 
  22 chr22_27427929     AOna    T    C      0.5      1        2 
  22 chr22_27427929     ASom    T    C        0      0        2 
  22 chr22_27427929     HCab    T    C        0      0        2 
  22 chr22_27427929     HPrz    T    C        0      0        2 
  22 chr22_27427929     ZBoe    T    C        0      0        2 
  22 chr22_27427929     ZGre    T    C        0      0        2 
  22 chr22_27427929     ZHar    T    C        0      0        2 
  22 chr22_27427929   Sample    T    C        0      0        2 
  22 chr22_27430540     AAsi    C    T        0      0        2 
  22 chr22_27430540     AKia    C    T        0      0        2 
  22 chr22_27430540     AOna    C    T        0      0        2 
  22 chr22_27430540     ASom    C    T        0      0        2 
  22 chr22_27430540     HCab    C    T        1      2        2 
  22 chr22_27430540     HPrz    C    T        1      2        2 
  22 chr22_27430540     ZBoe    C    T        0      0        2 
  22 chr22_27430540     ZGre    C    T        0      0        2 
  22 chr22_27430540     ZHar    C    T        0      0        2 
  22 chr22_27430540   Sample    C    T        0      0        2 
  22 chr22_27431232     AAsi    C    A        0      0        2 
  22 chr22_27431232     AKia    C    A        0      0        2 
  22 chr22_27431232     AOna    C    A      0.5      1        2 
  22 chr22_27431232     ASom    C    A        0      0        2 
  22 chr22_27431232     HCab    C    A        0      0        2 
  22 chr22_27431232     HPrz    C    A        0      0        2 
  22 chr22_27431232     ZBoe    C    A        0      0        2 
  22 chr22_27431232     ZGre    C    A        0      0        2 
  22 chr22_27431232     ZHar    C    A        0      0        2 
  22 chr22_27431232   Sample    C    A        0      0        2 
  22 chr22_27437384     AAsi    G    C        0      0        2 
  22 chr22_27437384     AKia    G    C        0      0        2 
  22 chr22_27437384     AOna    G    C        0      0        2 
  22 chr22_27437384     ASom    G    C        0      0        2 
  22 chr22_27437384     HCab    G    C        0      0        2 
  22 chr22_27437384     HPrz    G    C        0      0        2 
  22 chr22_27437384     ZBoe    G    C        1      2        2 
  22 chr22_27437384     ZGre    G    C        0      0        2 
  22 chr22_27437384     ZHar    G    C        0      0        2 
  22 chr22_27437384   Sample    G    C        0      0        2 
  22 chr22_27448636     AAsi    T    C        0      0        2 
  22 chr22_27448636     AKia    T    C        0      0        2 
  22 chr22_27448636     AOna    T    C        0      0        2 
  22 chr22_27448636     ASom    T    C        1      2        2 
  22 chr22_27448636     HCab    T    C        0      0        2 
  22 chr22_27448636     HPrz    T    C        0      0        2 
  22 chr22_27448636     ZBoe    T    C        0      0        2 
  22 chr22_27448636     ZGre    T    C        0      0        2 
  22 chr22_27448636     ZHar    T    C        0      0        2 
  22 chr22_27448636   Sample    T    C        0      0        2 
  22 chr22_27450290     AAsi    G    A        0      0        2 
  22 chr22_27450290     AKia    G    A        0      0        2 
  22 chr22_27450290     AOna    G    A        0      0        2 
  22 chr22_27450290     ASom    G    A        0      0        2 
  22 chr22_27450290     HCab    G    A        1      2        2 
  22 chr22_27450290     HPrz    G    A        1      2        2 
  22 chr22_27450290     ZBoe    G    A        0      0        2 
  22 chr22_27450290     ZGre    G    A        0      0        2 
  22 chr22_27450290     ZHar    G    A        0      0        2 
  22 chr22_27450290   Sample    G    A        0      0        2 
  22 chr22_27451696     AAsi    C    T        0      0        2 
  22 chr22_27451696     AKia    C    T        0      0        2 
  22 chr22_27451696     AOna    C    T      0.5      1        2 
  22 chr22_27451696     ASom    C    T        0      0        2 
  22 chr22_27451696     HCab    C    T        0      0        2 
  22 chr22_27451696     HPrz    C    T        0      0        2 
  22 chr22_27451696     ZBoe    C    T        0      0        2 
  22 chr22_27451696     ZGre    C    T        0      0        2 
  22 chr22_27451696     ZHar    C    T        0      0        2 
  22 chr22_27451696   Sample    C    T        0      0        2 
  22 chr22_27455181     AAsi    T    C        0      0        2 
  22 chr22_27455181     AKia    T    C        1      2        2 
  22 chr22_27455181     AOna    T    C        1      2        2 
  22 chr22_27455181     ASom    T    C        0      0        2 
  22 chr22_27455181     HCab    T    C        0      0        2 
  22 chr22_27455181     HPrz    T    C        0      0        2 
  22 chr22_27455181     ZBoe    T    C        0      0        2 
  22 chr22_27455181     ZGre    T    C        0      0        2 
  22 chr22_27455181     ZHar    T    C        0      0        2 
  22 chr22_27455181   Sample    T    C        0      0        2 
  22 chr22_27458708     AAsi    C    T        1      2        2 
  22 chr22_27458708     AKia    C    T        0      0        2 
  22 chr22_27458708     AOna    C    T        0      0        2 
  22 chr22_27458708     ASom    C    T        0      0        2 
  22 chr22_27458708     HCab    C    T        0      0        2 
  22 chr22_27458708     HPrz    C    T        0      0        2 
  22 chr22_27458708     ZBoe    C    T        0      0        2 
  22 chr22_27458708     ZGre    C    T        0      0        2 
  22 chr22_27458708     ZHar    C    T        0      0        2 
  22 chr22_27458708   Sample    C    T        0      0        2 
  22 chr22_27461704     AAsi    C    T        0      0        2 
  22 chr22_27461704     AKia    C    T        0      0        2 
  22 chr22_27461704     AOna    C    T        0      0        2 
  22 chr22_27461704     ASom    C    T        0      0        2 
  22 chr22_27461704     HCab    C    T        0      0        2 
  22 chr22_27461704     HPrz    C    T      0.5      1        2 
  22 chr22_27461704     ZBoe    C    T      0.5      1        2 
  22 chr22_27461704     ZGre    C    T        0      0        2 
  22 chr22_27461704     ZHar    C    T        0      0        2 
  22 chr22_27461704   Sample    C    T        0      0        2 
  22 chr22_27465125     AAsi    A    G        0      0        2 
  22 chr22_27465125     AKia    A    G        0      0        2 
  22 chr22_27465125     AOna    A    G        1      2        2 
  22 chr22_27465125     ASom    A    G        0      0        2 
  22 chr22_27465125     HCab    A    G        0      0        2 
  22 chr22_27465125     HPrz    A    G        0      0        2 
  22 chr22_27465125     ZBoe    A    G        0      0        2 
  22 chr22_27465125     ZGre    A    G        0      0        2 
  22 chr22_27465125     ZHar    A    G        0      0        2 
  22 chr22_27465125   Sample    A    G        0      0        2 
  22 chr22_27467227     AAsi    G    C        0      0        2 
  22 chr22_27467227     AKia    G    C        0      0        2 
  22 chr22_27467227     AOna    G    C        0      0        2 
  22 chr22_27467227     ASom    G    C        0      0        2 
  22 chr22_27467227     HCab    G    C        1      2        2 
  22 chr22_27467227     HPrz    G    C        1      2        2 
  22 chr22_27467227     ZBoe    G    C        0      0        2 
  22 chr22_27467227     ZGre    G    C        0      0        2 
  22 chr22_27467227     ZHar    G    C        0      0        2 
  22 chr22_27467227   Sample    G    C        0      0        2 
  22 chr22_27469574     AAsi    C    T      0.5      1        2 
  22 chr22_27469574     AKia    C    T        0      0        2 
  22 chr22_27469574     AOna    C    T        0      0        2 
  22 chr22_27469574     ASom    C    T        0      0        2 
  22 chr22_27469574     HCab    C    T        0      0        2 
  22 chr22_27469574     HPrz    C    T        0      0        2 
  22 chr22_27469574     ZBoe    C    T        0      0        2 
  22 chr22_27469574     ZGre    C    T        0      0        2 
  22 chr22_27469574     ZHar    C    T        0      0        2 
  22 chr22_27469574   Sample    C    T        0      0        2 
  22 chr22_27480476     AAsi    C    T        0      0        2 
  22 chr22_27480476     AKia    C    T        0      0        2 
  22 chr22_27480476     AOna    C    T        0      0        2 
  22 chr22_27480476     ASom    C    T        0      0        2 
  22 chr22_27480476     HCab    C    T        0      0        2 
  22 chr22_27480476     HPrz    C    T        0      0        2 
  22 chr22_27480476     ZBoe    C    T        0      0        2 
  22 chr22_27480476     ZGre    C    T        1      2        2 
  22 chr22_27480476     ZHar    C    T        0      0        2 
  22 chr22_27480476   Sample    C    T        0      0        2 
  22 chr22_27484894     AAsi    C    T        0      0        2 
  22 chr22_27484894     AKia    C    T        0      0        2 
  22 chr22_27484894     AOna    C    T        0      0        2 
  22 chr22_27484894     ASom    C    T        0      0        2 
  22 chr22_27484894     HCab    C    T        1      2        2 
  22 chr22_27484894     HPrz    C    T        1      2        2 
  22 chr22_27484894     ZBoe    C    T        0      0        2 
  22 chr22_27484894     ZGre    C    T        0      0        2 
  22 chr22_27484894     ZHar    C    T        0      0        2 
  22 chr22_27484894   Sample    C    T        0      0        2 
  22 chr22_27496984     AAsi    T    C        0      0        2 
  22 chr22_27496984     AKia    T    C        1      2        2 
  22 chr22_27496984     AOna    T    C        1      2        2 
  22 chr22_27496984     ASom    T    C        0      0        2 
  22 chr22_27496984     HCab    T    C        0      0        2 
  22 chr22_27496984     HPrz    T    C        0      0        2 
  22 chr22_27496984     ZBoe    T    C        0      0        2 
  22 chr22_27496984     ZGre    T    C        0      0        2 
  22 chr22_27496984     ZHar    T    C        0      0        2 
  22 chr22_27496984   Sample    T    C        0      0        2 
  22 chr22_27500111     AAsi    C    T        0      0        2 
  22 chr22_27500111     AKia    C    T        0      0        2 
  22 chr22_27500111     AOna    C    T        0      0        2 
  22 chr22_27500111     ASom    C    T        0      0        2 
  22 chr22_27500111     HCab    C    T        0      0        2 
  22 chr22_27500111     HPrz    C    T        0      0        2 
  22 chr22_27500111     ZBoe    C    T        0      0        2 
  22 chr22_27500111     ZGre    C    T        0      0        2 
  22 chr22_27500111     ZHar    C    T        1      2        2 
  22 chr22_27500111   Sample    C    T        0      0        2 
  22 chr22_27507058     AAsi    T    G      0.5      1        2 
  22 chr22_27507058     AKia    T    G        0      0        2 
  22 chr22_27507058     AOna    T    G        0      0        2 
  22 chr22_27507058     ASom    T    G        0      0        2 
  22 chr22_27507058     HCab    T    G        0      0        2 
  22 chr22_27507058     HPrz    T    G        0      0        2 
  22 chr22_27507058     ZBoe    T    G        0      0        2 
  22 chr22_27507058     ZGre    T    G        0      0        2 
  22 chr22_27507058     ZHar    T    G        0      0        2 
  22 chr22_27507058   Sample    T    G        0      0        2 
  22 chr22_27507515     AAsi    A    G        0      0        2 
  22 chr22_27507515     AKia    A    G        0      0        2 
  22 chr22_27507515     AOna    A    G        0      0        2 
  22 chr22_27507515     ASom    A    G        0      0        2 
  22 chr22_27507515     HCab    A    G        0      0        2 
  22 chr22_27507515     HPrz    A    G        0      0        2 
  22 chr22_27507515     ZBoe    A    G      0.5      1        2 
  22 chr22_27507515     ZGre    A    G        0      0        2 
  22 chr22_27507515     ZHar    A    G        0      0        2 
  22 chr22_27507515   Sample    A    G        0      0        2 
  22 chr22_27508557     AAsi    T    G        0      0        2 
  22 chr22_27508557     AKia    T    G        0      0        2 
  22 chr22_27508557     AOna    T    G        0      0        2 
  22 chr22_27508557     ASom    T    G        0      0        2 
  22 chr22_27508557     HCab    T    G        0      0        2 
  22 chr22_27508557     HPrz    T    G      0.5      1        2 
  22 chr22_27508557     ZBoe    T    G        0      0        2 
  22 chr22_27508557     ZGre    T    G        0      0        2 
  22 chr22_27508557     ZHar    T    G        0      0        2 
  22 chr22_27508557   Sample    T    G        0      0        2 
  22 chr22_27511223     AAsi    G    A        0      0        2 
  22 chr22_27511223     AKia    G    A        0      0        2 
  22 chr22_27511223     AOna    G    A        0      0        2 
  22 chr22_27511223     ASom    G    A        0      0        2 
  22 chr22_27511223     HCab    G    A        0      0        2 
  22 chr22_27511223     HPrz    G    A        0      0        2 
  22 chr22_27511223     ZBoe    G    A        0      0        2 
  22 chr22_27511223     ZGre    G    A        0      0        2 
  22 chr22_27511223     ZHar    G    A        1      2        2 
  22 chr22_27511223   Sample    G    A        0      0        2 
  22 chr22_27514482     AAsi    T    C        0      0        2 
  22 chr22_27514482     AKia    T    C        0      0        2 
  22 chr22_27514482     AOna    T    C        0      0        2 
  22 chr22_27514482     ASom    T    C        0      0        2 
  22 chr22_27514482     HCab    T    C        1      2        2 
  22 chr22_27514482     HPrz    T    C        1      2        2 
  22 chr22_27514482     ZBoe    T    C        0      0        2 
  22 chr22_27514482     ZGre    T    C        0      0        2 
  22 chr22_27514482     ZHar    T    C        0      0        2 
  22 chr22_27514482   Sample    T    C        0      0        2 
  22 chr22_27522256     AAsi    C    T        0      0        2 
  22 chr22_27522256     AKia    C    T        0      0        2 
  22 chr22_27522256     AOna    C    T        0      0        2 
  22 chr22_27522256     ASom    C    T        0      0        2 
  22 chr22_27522256     HCab    C    T        0      0        2 
  22 chr22_27522256     HPrz    C    T        0      0        2 
  22 chr22_27522256     ZBoe    C    T        0      0        2 
  22 chr22_27522256     ZGre    C    T        0      0        2 
  22 chr22_27522256     ZHar    C    T        1      2        2 
  22 chr22_27522256   Sample    C    T        0      0        2 
  22 chr22_27528317     AAsi    G    C        0      0        2 
  22 chr22_27528317     AKia    G    C        0      0        2 
  22 chr22_27528317     AOna    G    C        0      0        2 
  22 chr22_27528317     ASom    G    C        0      0        2 
  22 chr22_27528317     HCab    G    C        0      0        2 
  22 chr22_27528317     HPrz    G    C        0      0        2 
  22 chr22_27528317     ZBoe    G    C        0      0        2 
  22 chr22_27528317     ZGre    G    C        0      0        2 
  22 chr22_27528317     ZHar    G    C        1      2        2 
  22 chr22_27528317   Sample    G    C        0      0        2 
  22 chr22_27534802     AAsi    T    C        0      0        2 
  22 chr22_27534802     AKia    T    C        0      0        2 
  22 chr22_27534802     AOna    T    C        0      0        2 
  22 chr22_27534802     ASom    T    C        0      0        2 
  22 chr22_27534802     HCab    T    C        0      0        2 
  22 chr22_27534802     HPrz    T    C        0      0        2 
  22 chr22_27534802     ZBoe    T    C        0      0        2 
  22 chr22_27534802     ZGre    T    C      0.5      1        2 
  22 chr22_27534802     ZHar    T    C        0      0        2 
  22 chr22_27534802   Sample    T    C        0      0        2 
  22 chr22_27539402     AAsi    T    C        0      0        2 
  22 chr22_27539402     AKia    T    C        0      0        2 
  22 chr22_27539402     AOna    T    C        0      0        2 
  22 chr22_27539402     ASom    T    C        0      0        2 
  22 chr22_27539402     HCab    T    C        0      0        2 
  22 chr22_27539402     HPrz    T    C        0      0        2 
  22 chr22_27539402     ZBoe    T    C      0.5      1        2 
  22 chr22_27539402     ZGre    T    C        0      0        2 
  22 chr22_27539402     ZHar    T    C        0      0        2 
  22 chr22_27539402   Sample    T    C        0      0        2 
  22 chr22_27542455     AAsi    G    T        0      0        2 
  22 chr22_27542455     AKia    G    T        0      0        2 
  22 chr22_27542455     AOna    G    T        0      0        2 
  22 chr22_27542455     ASom    G    T        0      0        2 
  22 chr22_27542455     HCab    G    T        0      0        2 
  22 chr22_27542455     HPrz    G    T        0      0        2 
  22 chr22_27542455     ZBoe    G    T      0.5      1        2 
  22 chr22_27542455     ZGre    G    T        0      0        2 
  22 chr22_27542455     ZHar    G    T        0      0        2 
  22 chr22_27542455   Sample    G    T        0      0        2 
  22 chr22_27542946     AAsi    G    A        0      0        2 
  22 chr22_27542946     AKia    G    A        0      0        2 
  22 chr22_27542946     AOna    G    A        0      0        2 
  22 chr22_27542946     ASom    G    A        0      0        2 
  22 chr22_27542946     HCab    G    A      0.5      1        2 
  22 chr22_27542946     HPrz    G    A        0      0        2 
  22 chr22_27542946     ZBoe    G    A        0      0        2 
  22 chr22_27542946     ZGre    G    A        0      0        2 
  22 chr22_27542946     ZHar    G    A        0      0        2 
  22 chr22_27542946   Sample    G    A        0      0        2 
  22 chr22_27552797     AAsi    T    C        0      0        2 
  22 chr22_27552797     AKia    T    C        0      0        2 
  22 chr22_27552797     AOna    T    C        0      0        2 
  22 chr22_27552797     ASom    T    C        0      0        2 
  22 chr22_27552797     HCab    T    C        0      0        2 
  22 chr22_27552797     HPrz    T    C        0      0        2 
  22 chr22_27552797     ZBoe    T    C      0.5      1        2 
  22 chr22_27552797     ZGre    T    C        0      0        2 
  22 chr22_27552797     ZHar    T    C        0      0        2 
  22 chr22_27552797   Sample    T    C        0      0        2 
  22 chr22_27552826     AAsi    A    G        0      0        2 
  22 chr22_27552826     AKia    A    G        0      0        2 
  22 chr22_27552826     AOna    A    G      0.5      1        2 
  22 chr22_27552826     ASom    A    G        0      0        2 
  22 chr22_27552826     HCab    A    G        0      0        2 
  22 chr22_27552826     HPrz    A    G        0      0        2 
  22 chr22_27552826     ZBoe    A    G        0      0        2 
  22 chr22_27552826     ZGre    A    G        0      0        2 
  22 chr22_27552826     ZHar    A    G        0      0        2 
  22 chr22_27552826   Sample    A    G        0      0        2 
  22 chr22_27554058     AAsi    C    T        0      0        2 
  22 chr22_27554058     AKia    C    T        0      0        2 
  22 chr22_27554058     AOna    C    T        0      0        2 
  22 chr22_27554058     ASom    C    T        0      0        2 
  22 chr22_27554058     HCab    C    T        1      2        2 
  22 chr22_27554058     HPrz    C    T        1      2        2 
  22 chr22_27554058     ZBoe    C    T        0      0        2 
  22 chr22_27554058     ZGre    C    T        0      0        2 
  22 chr22_27554058     ZHar    C    T        0      0        2 
  22 chr22_27554058   Sample    C    T        0      0        2 
  22 chr22_27557044     AAsi    C    T        0      0        2 
  22 chr22_27557044     AKia    C    T        0      0        2 
  22 chr22_27557044     AOna    C    T        0      0        2 
  22 chr22_27557044     ASom    C    T        0      0        2 
  22 chr22_27557044     HCab    C    T        0      0        2 
  22 chr22_27557044     HPrz    C    T        0      0        2 
  22 chr22_27557044     ZBoe    C    T        1      2        2 
  22 chr22_27557044     ZGre    C    T        0      0        2 
  22 chr22_27557044     ZHar    C    T        0      0        2 
  22 chr22_27557044   Sample    C    T        0      0        2 
  22 chr22_27562045     AAsi    T    C        0      0        2 
  22 chr22_27562045     AKia    T    C        0      0        2 
  22 chr22_27562045     AOna    T    C        0      0        2 
  22 chr22_27562045     ASom    T    C        1      2        2 
  22 chr22_27562045     HCab    T    C        0      0        2 
  22 chr22_27562045     HPrz    T    C        0      0        2 
  22 chr22_27562045     ZBoe    T    C        0      0        2 
  22 chr22_27562045     ZGre    T    C        0      0        2 
  22 chr22_27562045     ZHar    T    C        0      0        2 
  22 chr22_27562045   Sample    T    C        0      0        2 
  22 chr22_27565805     AAsi    A    G        0      0        2 
  22 chr22_27565805     AKia    A    G        0      0        2 
  22 chr22_27565805     AOna    A    G        0      0        2 
  22 chr22_27565805     ASom    A    G        0      0        2 
  22 chr22_27565805     HCab    A    G        0      0        2 
  22 chr22_27565805     HPrz    A    G      0.5      1        2 
  22 chr22_27565805     ZBoe    A    G        0      0        2 
  22 chr22_27565805     ZGre    A    G      0.5      1        2 
  22 chr22_27565805     ZHar    A    G        0      0        2 
  22 chr22_27565805   Sample    A    G        0      0        2 
  22 chr22_27568811     AAsi    A    G        0      0        2 
  22 chr22_27568811     AKia    A    G        0      0        2 
  22 chr22_27568811     AOna    A    G        0      0        2 
  22 chr22_27568811     ASom    A    G        0      0        2 
  22 chr22_27568811     HCab    A    G        0      0        2 
  22 chr22_27568811     HPrz    A    G        0      0        2 
  22 chr22_27568811     ZBoe    A    G        1      2        2 
  22 chr22_27568811     ZGre    A    G        1      2        2 
  22 chr22_27568811     ZHar    A    G        1      2        2 
  22 chr22_27568811   Sample    A    G        0      0        2 
  22 chr22_27574029     AAsi    G    A        0      0        2 
  22 chr22_27574029     AKia    G    A        0      0        2 
  22 chr22_27574029     AOna    G    A        0      0        2 
  22 chr22_27574029     ASom    G    A        0      0        2 
  22 chr22_27574029     HCab    G    A        0      0        2 
  22 chr22_27574029     HPrz    G    A        0      0        2 
  22 chr22_27574029     ZBoe    G    A        0      0        2 
  22 chr22_27574029     ZGre    G    A        0      0        2 
  22 chr22_27574029     ZHar    G    A        1      2        2 
  22 chr22_27574029   Sample    G    A        0      0        2 
  22 chr22_27578475     AAsi    T    C        0      0        2 
  22 chr22_27578475     AKia    T    C        1      2        2 
  22 chr22_27578475     AOna    T    C        1      2        2 
  22 chr22_27578475     ASom    T    C        0      0        2 
  22 chr22_27578475     HCab    T    C        0      0        2 
  22 chr22_27578475     HPrz    T    C        0      0        2 
  22 chr22_27578475     ZBoe    T    C        0      0        2 
  22 chr22_27578475     ZGre    T    C        0      0        2 
  22 chr22_27578475     ZHar    T    C        0      0        2 
  22 chr22_27578475   Sample    T    C        0      0        2 
  22 chr22_27580307     AAsi    C    A        0      0        2 
  22 chr22_27580307     AKia    C    A        0      0        2 
  22 chr22_27580307     AOna    C    A        0      0        2 
  22 chr22_27580307     ASom    C    A        0      0        2 
  22 chr22_27580307     HCab    C    A        0      0        2 
  22 chr22_27580307     HPrz    C    A        0      0        2 
  22 chr22_27580307     ZBoe    C    A        0      0        2 
  22 chr22_27580307     ZGre    C    A        0      0        2 
  22 chr22_27580307     ZHar    C    A        1      2        2 
  22 chr22_27580307   Sample    C    A        0      0        2 
  22 chr22_27580643     AAsi    A    G        0      0        2 
  22 chr22_27580643     AKia    A    G        0      0        2 
  22 chr22_27580643     AOna    A    G        0      0        2 
  22 chr22_27580643     ASom    A    G        0      0        2 
  22 chr22_27580643     HCab    A    G        0      0        2 
  22 chr22_27580643     HPrz    A    G        0      0        2 
  22 chr22_27580643     ZBoe    A    G        0      0        2 
  22 chr22_27580643     ZGre    A    G      0.5      1        2 
  22 chr22_27580643     ZHar    A    G        0      0        2 
  22 chr22_27580643   Sample    A    G        0      0        2 
  22 chr22_27592525     AAsi    T    C        0      0        2 
  22 chr22_27592525     AKia    T    C        0      0        2 
  22 chr22_27592525     AOna    T    C        0      0        2 
  22 chr22_27592525     ASom    T    C        0      0        2 
  22 chr22_27592525     HCab    T    C        0      0        2 
  22 chr22_27592525     HPrz    T    C        0      0        2 
  22 chr22_27592525     ZBoe    T    C        0      0        2 
  22 chr22_27592525     ZGre    T    C        0      0        2 
  22 chr22_27592525     ZHar    T    C        1      2        2 
  22 chr22_27592525   Sample    T    C        0      0        2 
  22 chr22_27593168     AAsi    C    T        0      0        2 
  22 chr22_27593168     AKia    C    T        0      0        2 
  22 chr22_27593168     AOna    C    T        0      0        2 
  22 chr22_27593168     ASom    C    T        0      0        2 
  22 chr22_27593168     HCab    C    T        1      2        2 
  22 chr22_27593168     HPrz    C    T        1      2        2 
  22 chr22_27593168     ZBoe    C    T        0      0        2 
  22 chr22_27593168     ZGre    C    T        0      0        2 
  22 chr22_27593168     ZHar    C    T        0      0        2 
  22 chr22_27593168   Sample    C    T        0      0        2 
  22 chr22_27599450     AAsi    T    C        0      0        2 
  22 chr22_27599450     AKia    T    C        0      0        2 
  22 chr22_27599450     AOna    T    C        0      0        2 
  22 chr22_27599450     ASom    T    C        0      0        2 
  22 chr22_27599450     HCab    T    C        0      0        2 
  22 chr22_27599450     HPrz    T    C      0.5      1        2 
  22 chr22_27599450     ZBoe    T    C        0      0        2 
  22 chr22_27599450     ZGre    T    C        0      0        2 
  22 chr22_27599450     ZHar    T    C        0      0        2 
  22 chr22_27599450   Sample    T    C        0      0        2 
  22 chr22_27611043     AAsi    A    G        0      0        2 
  22 chr22_27611043     AKia    A    G        1      2        2 
  22 chr22_27611043     AOna    A    G        0      0        2 
  22 chr22_27611043     ASom    A    G        0      0        2 
  22 chr22_27611043     HCab    A    G        0      0        2 
  22 chr22_27611043     HPrz    A    G        0      0        2 
  22 chr22_27611043     ZBoe    A    G        0      0        2 
  22 chr22_27611043     ZGre    A    G        0      0        2 
  22 chr22_27611043     ZHar    A    G        0      0        2 
  22 chr22_27611043   Sample    A    G        0      0        2 
  22 chr22_27613976     AAsi    G    A        0      0        2 
  22 chr22_27613976     AKia    G    A        0      0        2 
  22 chr22_27613976     AOna    G    A        0      0        2 
  22 chr22_27613976     ASom    G    A        0      0        2 
  22 chr22_27613976     HCab    G    A        1      2        2 
  22 chr22_27613976     HPrz    G    A        1      2        2 
  22 chr22_27613976     ZBoe    G    A        0      0        2 
  22 chr22_27613976     ZGre    G    A        0      0        2 
  22 chr22_27613976     ZHar    G    A        0      0        2 
  22 chr22_27613976   Sample    G    A        0      0        2 
  22 chr22_27616720     AAsi    G    A        0      0        2 
  22 chr22_27616720     AKia    G    A        1      2        2 
  22 chr22_27616720     AOna    G    A        0      0        2 
  22 chr22_27616720     ASom    G    A        0      0        2 
  22 chr22_27616720     HCab    G    A        0      0        2 
  22 chr22_27616720     HPrz    G    A        0      0        2 
  22 chr22_27616720     ZBoe    G    A        0      0        2 
  22 chr22_27616720     ZGre    G    A        0      0        2 
  22 chr22_27616720     ZHar    G    A        0      0        2 
  22 chr22_27616720   Sample    G    A        0      0        2 
  22 chr22_27619841     AAsi    T    C        0      0        2 
  22 chr22_27619841     AKia    T    C        0      0        2 
  22 chr22_27619841     AOna    T    C      0.5      1        2 
  22 chr22_27619841     ASom    T    C        0      0        2 
  22 chr22_27619841     HCab    T    C        0      0        2 
  22 chr22_27619841     HPrz    T    C        0      0        2 
  22 chr22_27619841     ZBoe    T    C        0      0        2 
  22 chr22_27619841     ZGre    T    C        0      0        2 
  22 chr22_27619841     ZHar    T    C        0      0        2 
  22 chr22_27619841   Sample    T    C        0      0        2 
  22 chr22_27620554     AAsi    G    A        0      0        2 
  22 chr22_27620554     AKia    G    A        0      0        2 
  22 chr22_27620554     AOna    G    A        0      0        2 
  22 chr22_27620554     ASom    G    A        0      0        2 
  22 chr22_27620554     HCab    G    A        1      2        2 
  22 chr22_27620554     HPrz    G    A        1      2        2 
  22 chr22_27620554     ZBoe    G    A        0      0        2 
  22 chr22_27620554     ZGre    G    A        0      0        2 
  22 chr22_27620554     ZHar    G    A        0      0        2 
  22 chr22_27620554   Sample    G    A        0      0        2 
  22 chr22_27623127     AAsi    C    T        0      0        2 
  22 chr22_27623127     AKia    C    T        0      0        2 
  22 chr22_27623127     AOna    C    T        0      0        2 
  22 chr22_27623127     ASom    C    T        0      0        2 
  22 chr22_27623127     HCab    C    T        0      0        2 
  22 chr22_27623127     HPrz    C    T        0      0        2 
  22 chr22_27623127     ZBoe    C    T        0      0        2 
  22 chr22_27623127     ZGre    C    T        0      0        2 
  22 chr22_27623127     ZHar    C    T        1      2        2 
  22 chr22_27623127   Sample    C    T        0      0        2 
  22 chr22_27634420     AAsi    G    T        0      0        2 
  22 chr22_27634420     AKia    G    T        0      0        2 
  22 chr22_27634420     AOna    G    T        0      0        2 
  22 chr22_27634420     ASom    G    T        0      0        2 
  22 chr22_27634420     HCab    G    T        1      2        2 
  22 chr22_27634420     HPrz    G    T        1      2        2 
  22 chr22_27634420     ZBoe    G    T        0      0        2 
  22 chr22_27634420     ZGre    G    T        0      0        2 
  22 chr22_27634420     ZHar    G    T        0      0        2 
  22 chr22_27634420   Sample    G    T        0      0        2 
  22 chr22_27635579     AAsi    C    T        0      0        2 
  22 chr22_27635579     AKia    C    T        0      0        2 
  22 chr22_27635579     AOna    C    T        0      0        2 
  22 chr22_27635579     ASom    C    T        0      0        2 
  22 chr22_27635579     HCab    C    T      0.5      1        2 
  22 chr22_27635579     HPrz    C    T      0.5      1        2 
  22 chr22_27635579     ZBoe    C    T        0      0        2 
  22 chr22_27635579     ZGre    C    T        0      0        2 
  22 chr22_27635579     ZHar    C    T        0      0        2 
  22 chr22_27635579   Sample    C    T        0      0        2 
  22 chr22_27637516     AAsi    A    G        1      2        2 
  22 chr22_27637516     AKia    A    G        0      0        2 
  22 chr22_27637516     AOna    A    G        0      0        2 
  22 chr22_27637516     ASom    A    G        1      2        2 
  22 chr22_27637516     HCab    A    G        0      0        2 
  22 chr22_27637516     HPrz    A    G        0      0        2 
  22 chr22_27637516     ZBoe    A    G        0      0        2 
  22 chr22_27637516     ZGre    A    G        0      0        2 
  22 chr22_27637516     ZHar    A    G        0      0        2 
  22 chr22_27637516   Sample    A    G        1      2        2 
  22 chr22_27638998     AAsi    A    G        0      0        2 
  22 chr22_27638998     AKia    A    G        0      0        2 
  22 chr22_27638998     AOna    A    G        0      0        2 
  22 chr22_27638998     ASom    A    G        0      0        2 
  22 chr22_27638998     HCab    A    G        1      2        2 
  22 chr22_27638998     HPrz    A    G        1      2        2 
  22 chr22_27638998     ZBoe    A    G        0      0        2 
  22 chr22_27638998     ZGre    A    G        0      0        2 
  22 chr22_27638998     ZHar    A    G        0      0        2 
  22 chr22_27638998   Sample    A    G        0      0        2 
  22 chr22_27639685     AAsi    T    C        0      0        2 
  22 chr22_27639685     AKia    T    C        0      0        2 
  22 chr22_27639685     AOna    T    C        0      0        2 
  22 chr22_27639685     ASom    T    C        0      0        2 
  22 chr22_27639685     HCab    T    C        0      0        2 
  22 chr22_27639685     HPrz    T    C        0      0        2 
  22 chr22_27639685     ZBoe    T    C      0.5      1        2 
  22 chr22_27639685     ZGre    T    C        1      2        2 
  22 chr22_27639685     ZHar    T    C        0      0        2 
  22 chr22_27639685   Sample    T    C        0      0        2 
  22 chr22_27644571     AAsi    A    G        0      0        2 
  22 chr22_27644571     AKia    A    G        0      0        2 
  22 chr22_27644571     AOna    A    G        0      0        2 
  22 chr22_27644571     ASom    A    G        0      0        2 
  22 chr22_27644571     HCab    A    G        0      0        2 
  22 chr22_27644571     HPrz    A    G        0      0        2 
  22 chr22_27644571     ZBoe    A    G        0      0        2 
  22 chr22_27644571     ZGre    A    G        0      0        2 
  22 chr22_27644571     ZHar    A    G        1      2        2 
  22 chr22_27644571   Sample    A    G        0      0        2 
  22 chr22_27650964     AAsi    G    A        0      0        2 
  22 chr22_27650964     AKia    G    A        0      0        2 
  22 chr22_27650964     AOna    G    A        0      0        2 
  22 chr22_27650964     ASom    G    A        0      0        2 
  22 chr22_27650964     HCab    G    A        0      0        2 
  22 chr22_27650964     HPrz    G    A      0.5      1        2 
  22 chr22_27650964     ZBoe    G    A        0      0        2 
  22 chr22_27650964     ZGre    G    A        0      0        2 
  22 chr22_27650964     ZHar    G    A        0      0        2 
  22 chr22_27650964   Sample    G    A        0      0        2 
  22 chr22_27653937     AAsi    G    C        0      0        2 
  22 chr22_27653937     AKia    G    C        0      0        2 
  22 chr22_27653937     AOna    G    C        0      0        2 
  22 chr22_27653937     ASom    G    C        0      0        2 
  22 chr22_27653937     HCab    G    C        0      0        2 
  22 chr22_27653937     HPrz    G    C        0      0        2 
  22 chr22_27653937     ZBoe    G    C        0      0        2 
  22 chr22_27653937     ZGre    G    C        0      0        2 
  22 chr22_27653937     ZHar    G    C        1      2        2 
  22 chr22_27653937   Sample    G    C        0      0        2 
  22 chr22_27663299     AAsi    G    A        0      0        2 
  22 chr22_27663299     AKia    G    A        1      2        2 
  22 chr22_27663299     AOna    G    A        1      2        2 
  22 chr22_27663299     ASom    G    A        0      0        2 
  22 chr22_27663299     HCab    G    A        0      0        2 
  22 chr22_27663299     HPrz    G    A        0      0        2 
  22 chr22_27663299     ZBoe    G    A        0      0        2 
  22 chr22_27663299     ZGre    G    A        0      0        2 
  22 chr22_27663299     ZHar    G    A        0      0        2 
  22 chr22_27663299   Sample    G    A        0      0        2 
  22 chr22_27669647     AAsi    T    C        0      0        2 
  22 chr22_27669647     AKia    T    C        0      0        2 
  22 chr22_27669647     AOna    T    C        0      0        2 
  22 chr22_27669647     ASom    T    C        0      0        2 
  22 chr22_27669647     HCab    T    C        1      2        2 
  22 chr22_27669647     HPrz    T    C        1      2        2 
  22 chr22_27669647     ZBoe    T    C        0      0        2 
  22 chr22_27669647     ZGre    T    C        0      0        2 
  22 chr22_27669647     ZHar    T    C        0      0        2 
  22 chr22_27669647   Sample    T    C        0      0        2 
  22 chr22_27670772     AAsi    C    G        0      0        2 
  22 chr22_27670772     AKia    C    G        1      2        2 
  22 chr22_27670772     AOna    C    G        1      2        2 
  22 chr22_27670772     ASom    C    G        0      0        2 
  22 chr22_27670772     HCab    C    G        0      0        2 
  22 chr22_27670772     HPrz    C    G        0      0        2 
  22 chr22_27670772     ZBoe    C    G        0      0        2 
  22 chr22_27670772     ZGre    C    G        0      0        2 
  22 chr22_27670772     ZHar    C    G        0      0        2 
  22 chr22_27670772   Sample    C    G        0      0        2 
  22 chr22_27679016     AAsi    G    A        0      0        2 
  22 chr22_27679016     AKia    G    A        0      0        2 
  22 chr22_27679016     AOna    G    A        0      0        2 
  22 chr22_27679016     ASom    G    A        0      0        2 
  22 chr22_27679016     HCab    G    A        0      0        2 
  22 chr22_27679016     HPrz    G    A        0      0        2 
  22 chr22_27679016     ZBoe    G    A        0      0        2 
  22 chr22_27679016     ZGre    G    A        0      0        2 
  22 chr22_27679016     ZHar    G    A        1      2        2 
  22 chr22_27679016   Sample    G    A        0      0        2 
  22 chr22_27686707     AAsi    T    C        0      0        2 
  22 chr22_27686707     AKia    T    C        1      2        2 
  22 chr22_27686707     AOna    T    C        1      2        2 
  22 chr22_27686707     ASom    T    C        0      0        2 
  22 chr22_27686707     HCab    T    C        0      0        2 
  22 chr22_27686707     HPrz    T    C        0      0        2 
  22 chr22_27686707     ZBoe    T    C        0      0        2 
  22 chr22_27686707     ZGre    T    C        0      0        2 
  22 chr22_27686707     ZHar    T    C        0      0        2 
  22 chr22_27686707   Sample    T    C        0      0        2 
  22 chr22_27689289     AAsi    T    C        1      2        2 
  22 chr22_27689289     AKia    T    C        0      0        2 
  22 chr22_27689289     AOna    T    C        0      0        2 
  22 chr22_27689289     ASom    T    C        1      2        2 
  22 chr22_27689289     HCab    T    C        0      0        2 
  22 chr22_27689289     HPrz    T    C        0      0        2 
  22 chr22_27689289     ZBoe    T    C        0      0        2 
  22 chr22_27689289     ZGre    T    C        0      0        2 
  22 chr22_27689289     ZHar    T    C        0      0        2 
  22 chr22_27689289   Sample    T    C        1      2        2 
  22 chr22_27695203     AAsi    A    G        0      0        2 
  22 chr22_27695203     AKia    A    G        0      0        2 
  22 chr22_27695203     AOna    A    G        0      0        2 
  22 chr22_27695203     ASom    A    G        0      0        2 
  22 chr22_27695203     HCab    A    G        1      2        2 
  22 chr22_27695203     HPrz    A    G        1      2        2 
  22 chr22_27695203     ZBoe    A    G        0      0        2 
  22 chr22_27695203     ZGre    A    G        0      0        2 
  22 chr22_27695203     ZHar    A    G        0      0        2 
  22 chr22_27695203   Sample    A    G        0      0        2 
  22 chr22_27702649     AAsi    C    G        0      0        2 
  22 chr22_27702649     AKia    C    G        1      2        2 
  22 chr22_27702649     AOna    C    G        0      0        2 
  22 chr22_27702649     ASom    C    G        0      0        2 
  22 chr22_27702649     HCab    C    G        0      0        2 
  22 chr22_27702649     HPrz    C    G        0      0        2 
  22 chr22_27702649     ZBoe    C    G        0      0        2 
  22 chr22_27702649     ZGre    C    G        0      0        2 
  22 chr22_27702649     ZHar    C    G        0      0        2 
  22 chr22_27702649   Sample    C    G        0      0        2 
  22 chr22_27703263     AAsi    A    G        0      0        2 
  22 chr22_27703263     AKia    A    G        0      0        2 
  22 chr22_27703263     AOna    A    G      0.5      1        2 
  22 chr22_27703263     ASom    A    G        0      0        2 
  22 chr22_27703263     HCab    A    G        0      0        2 
  22 chr22_27703263     HPrz    A    G        0      0        2 
  22 chr22_27703263     ZBoe    A    G        0      0        2 
  22 chr22_27703263     ZGre    A    G        0      0        2 
  22 chr22_27703263     ZHar    A    G        0      0        2 
  22 chr22_27703263   Sample    A    G        0      0        2 
  22 chr22_27704083     AAsi    G    C        0      0        2 
  22 chr22_27704083     AKia    G    C        0      0        2 
  22 chr22_27704083     AOna    G    C        0      0        2 
  22 chr22_27704083     ASom    G    C        0      0        2 
  22 chr22_27704083     HCab    G    C        0      0        2 
  22 chr22_27704083     HPrz    G    C        0      0        2 
  22 chr22_27704083     ZBoe    G    C        0      0        2 
  22 chr22_27704083     ZGre    G    C        0      0        2 
  22 chr22_27704083     ZHar    G    C      0.5      1        2 
  22 chr22_27704083   Sample    G    C        0      0        2 
  22 chr22_27705188     AAsi    T    G        0      0        2 
  22 chr22_27705188     AKia    T    G        1      2        2 
  22 chr22_27705188     AOna    T    G        1      2        2 
  22 chr22_27705188     ASom    T    G        0      0        2 
  22 chr22_27705188     HCab    T    G        0      0        2 
  22 chr22_27705188     HPrz    T    G        0      0        2 
  22 chr22_27705188     ZBoe    T    G        0      0        2 
  22 chr22_27705188     ZGre    T    G        0      0        2 
  22 chr22_27705188     ZHar    T    G        0      0        2 
  22 chr22_27705188   Sample    T    G        0      0        2 
  22 chr22_27709938     AAsi    T    C        1      2        2 
  22 chr22_27709938     AKia    T    C        0      0        2 
  22 chr22_27709938     AOna    T    C        0      0        2 
  22 chr22_27709938     ASom    T    C        0      0        2 
  22 chr22_27709938     HCab    T    C        0      0        2 
  22 chr22_27709938     HPrz    T    C        0      0        2 
  22 chr22_27709938     ZBoe    T    C        0      0        2 
  22 chr22_27709938     ZGre    T    C        0      0        2 
  22 chr22_27709938     ZHar    T    C        0      0        2 
  22 chr22_27709938   Sample    T    C        1      2        2 
  22 chr22_27715846     AAsi    A    G        0      0        2 
  22 chr22_27715846     AKia    A    G        0      0        2 
  22 chr22_27715846     AOna    A    G        0      0        2 
  22 chr22_27715846     ASom    A    G        0      0        2 
  22 chr22_27715846     HCab    A    G        0      0        2 
  22 chr22_27715846     HPrz    A    G        0      0        2 
  22 chr22_27715846     ZBoe    A    G        1      2        2 
  22 chr22_27715846     ZGre    A    G        0      0        2 
  22 chr22_27715846     ZHar    A    G        0      0        2 
  22 chr22_27715846   Sample    A    G        0      0        2 
  22 chr22_27716495     AAsi    G    T        0      0        2 
  22 chr22_27716495     AKia    G    T        0      0        2 
  22 chr22_27716495     AOna    G    T        0      0        2 
  22 chr22_27716495     ASom    G    T        0      0        2 
  22 chr22_27716495     HCab    G    T        0      0        2 
  22 chr22_27716495     HPrz    G    T        0      0        2 
  22 chr22_27716495     ZBoe    G    T        1      2        2 
  22 chr22_27716495     ZGre    G    T        0      0        2 
  22 chr22_27716495     ZHar    G    T        0      0        2 
  22 chr22_27716495   Sample    G    T        0      0        2 
  22 chr22_27719989     AAsi    G    A        0      0        2 
  22 chr22_27719989     AKia    G    A        0      0        2 
  22 chr22_27719989     AOna    G    A        0      0        2 
  22 chr22_27719989     ASom    G    A        0      0        2 
  22 chr22_27719989     HCab    G    A        0      0        2 
  22 chr22_27719989     HPrz    G    A      0.5      1        2 
  22 chr22_27719989     ZBoe    G    A        0      0        2 
  22 chr22_27719989     ZGre    G    A        0      0        2 
  22 chr22_27719989     ZHar    G    A        0      0        2 
  22 chr22_27719989   Sample    G    A        0      0        2 
  22 chr22_27722574     AAsi    C    A        0      0        2 
  22 chr22_27722574     AKia    C    A        0      0        2 
  22 chr22_27722574     AOna    C    A        0      0        2 
  22 chr22_27722574     ASom    C    A        0      0        2 
  22 chr22_27722574     HCab    C    A      0.5      1        2 
  22 chr22_27722574     HPrz    C    A        0      0        2 
  22 chr22_27722574     ZBoe    C    A        0      0        2 
  22 chr22_27722574     ZGre    C    A        0      0        2 
  22 chr22_27722574     ZHar    C    A        0      0        2 
  22 chr22_27722574   Sample    C    A        0      0        2 
  22 chr22_27722685     AAsi    A    G        0      0        2 
  22 chr22_27722685     AKia    A    G        0      0        2 
  22 chr22_27722685     AOna    A    G        0      0        2 
  22 chr22_27722685     ASom    A    G        0      0        2 
  22 chr22_27722685     HCab    A    G        0      0        2 
  22 chr22_27722685     HPrz    A    G      0.5      1        2 
  22 chr22_27722685     ZBoe    A    G        0      0        2 
  22 chr22_27722685     ZGre    A    G        0      0        2 
  22 chr22_27722685     ZHar    A    G        0      0        2 
  22 chr22_27722685   Sample    A    G        0      0        2 
  22 chr22_27723122     AAsi    T    C        1      2        2 
  22 chr22_27723122     AKia    T    C        1      2        2 
  22 chr22_27723122     AOna    T    C        1      2        2 
  22 chr22_27723122     ASom    T    C        1      2        2 
  22 chr22_27723122     HCab    T    C        0      0        2 
  22 chr22_27723122     HPrz    T    C        0      0        2 
  22 chr22_27723122     ZBoe    T    C        0      0        2 
  22 chr22_27723122     ZGre    T    C        0      0        2 
  22 chr22_27723122     ZHar    T    C        0      0        2 
  22 chr22_27723122   Sample    T    C        1      2        2 
  22 chr22_27735279     AAsi    C    T        0      0        2 
  22 chr22_27735279     AKia    C    T        0      0        2 
  22 chr22_27735279     AOna    C    T        0      0        2 
  22 chr22_27735279     ASom    C    T        0      0        2 
  22 chr22_27735279     HCab    C    T        0      0        2 
  22 chr22_27735279     HPrz    C    T        0      0        2 
  22 chr22_27735279     ZBoe    C    T      0.5      1        2 
  22 chr22_27735279     ZGre    C    T        0      0        2 
  22 chr22_27735279     ZHar    C    T        0      0        2 
  22 chr22_27735279   Sample    C    T        0      0        2 
  22 chr22_27735903     AAsi    T    C        0      0        2 
  22 chr22_27735903     AKia    T    C        1      2        2 
  22 chr22_27735903     AOna    T    C        0      0        2 
  22 chr22_27735903     ASom    T    C        0      0        2 
  22 chr22_27735903     HCab    T    C        0      0        2 
  22 chr22_27735903     HPrz    T    C        0      0        2 
  22 chr22_27735903     ZBoe    T    C        0      0        2 
  22 chr22_27735903     ZGre    T    C        0      0        2 
  22 chr22_27735903     ZHar    T    C        0      0        2 
  22 chr22_27735903   Sample    T    C        0      0        2 
  22 chr22_27741153     AAsi    C    G        0      0        2 
  22 chr22_27741153     AKia    C    G        0      0        2 
  22 chr22_27741153     AOna    C    G      0.5      1        2 
  22 chr22_27741153     ASom    C    G        0      0        2 
  22 chr22_27741153     HCab    C    G        0      0        2 
  22 chr22_27741153     HPrz    C    G        0      0        2 
  22 chr22_27741153     ZBoe    C    G        0      0        2 
  22 chr22_27741153     ZGre    C    G        0      0        2 
  22 chr22_27741153     ZHar    C    G        0      0        2 
  22 chr22_27741153   Sample    C    G        0      0        2 
  22 chr22_27744775     AAsi    T    C        0      0        2 
  22 chr22_27744775     AKia    T    C        1      2        2 
  22 chr22_27744775     AOna    T    C        1      2        2 
  22 chr22_27744775     ASom    T    C        0      0        2 
  22 chr22_27744775     HCab    T    C        0      0        2 
  22 chr22_27744775     HPrz    T    C        0      0        2 
  22 chr22_27744775     ZBoe    T    C        0      0        2 
  22 chr22_27744775     ZGre    T    C        0      0        2 
  22 chr22_27744775     ZHar    T    C        0      0        2 
  22 chr22_27744775   Sample    T    C        0      0        2 
  22 chr22_27745636     AAsi    C    G        0      0        2 
  22 chr22_27745636     AKia    C    G        0      0        2 
  22 chr22_27745636     AOna    C    G        0      0        2 
  22 chr22_27745636     ASom    C    G        0      0        2 
  22 chr22_27745636     HCab    C    G        1      2        2 
  22 chr22_27745636     HPrz    C    G        1      2        2 
  22 chr22_27745636     ZBoe    C    G        0      0        2 
  22 chr22_27745636     ZGre    C    G        0      0        2 
  22 chr22_27745636     ZHar    C    G        0      0        2 
  22 chr22_27745636   Sample    C    G        0      0        2 
  22 chr22_27752182     AAsi    T    C        0      0        2 
  22 chr22_27752182     AKia    T    C        0      0        2 
  22 chr22_27752182     AOna    T    C        0      0        2 
  22 chr22_27752182     ASom    T    C        0      0        2 
  22 chr22_27752182     HCab    T    C        1      2        2 
  22 chr22_27752182     HPrz    T    C        1      2        2 
  22 chr22_27752182     ZBoe    T    C        0      0        2 
  22 chr22_27752182     ZGre    T    C        0      0        2 
  22 chr22_27752182     ZHar    T    C        0      0        2 
  22 chr22_27752182   Sample    T    C        0      0        2 
  22 chr22_27752271     AAsi    G    C        1      2        2 
  22 chr22_27752271     AKia    G    C        0      0        2 
  22 chr22_27752271     AOna    G    C        0      0        2 
  22 chr22_27752271     ASom    G    C        1      2        2 
  22 chr22_27752271     HCab    G    C        0      0        2 
  22 chr22_27752271     HPrz    G    C        0      0        2 
  22 chr22_27752271     ZBoe    G    C        0      0        2 
  22 chr22_27752271     ZGre    G    C        0      0        2 
  22 chr22_27752271     ZHar    G    C        0      0        2 
  22 chr22_27752271   Sample    G    C        1      2        2 
  22 chr22_27753371     AAsi    G    C        0      0        2 
  22 chr22_27753371     AKia    G    C        0      0        2 
  22 chr22_27753371     AOna    G    C        0      0        2 
  22 chr22_27753371     ASom    G    C        0      0        2 
  22 chr22_27753371     HCab    G    C        0      0        2 
  22 chr22_27753371     HPrz    G    C        0      0        2 
  22 chr22_27753371     ZBoe    G    C        0      0        2 
  22 chr22_27753371     ZGre    G    C        1      2        2 
  22 chr22_27753371     ZHar    G    C        0      0        2 
  22 chr22_27753371   Sample    G    C        0      0        2 
  22 chr22_27757836     AAsi    G    A        0      0        2 
  22 chr22_27757836     AKia    G    A        0      0        2 
  22 chr22_27757836     AOna    G    A        0      0        2 
  22 chr22_27757836     ASom    G    A        0      0        2 
  22 chr22_27757836     HCab    G    A        1      2        2 
  22 chr22_27757836     HPrz    G    A        1      2        2 
  22 chr22_27757836     ZBoe    G    A        0      0        2 
  22 chr22_27757836     ZGre    G    A        0      0        2 
  22 chr22_27757836     ZHar    G    A        0      0        2 
  22 chr22_27757836   Sample    G    A        0      0        2 
  22 chr22_27760453     AAsi    G    A        0      0        2 
  22 chr22_27760453     AKia    G    A        0      0        2 
  22 chr22_27760453     AOna    G    A        0      0        2 
  22 chr22_27760453     ASom    G    A        0      0        2 
  22 chr22_27760453     HCab    G    A        1      2        2 
  22 chr22_27760453     HPrz    G    A        1      2        2 
  22 chr22_27760453     ZBoe    G    A        0      0        2 
  22 chr22_27760453     ZGre    G    A        0      0        2 
  22 chr22_27760453     ZHar    G    A        0      0        2 
  22 chr22_27760453   Sample    G    A        0      0        2 
  22 chr22_27761919     AAsi    T    C        0      0        2 
  22 chr22_27761919     AKia    T    C        1      2        2 
  22 chr22_27761919     AOna    T    C        1      2        2 
  22 chr22_27761919     ASom    T    C        0      0        2 
  22 chr22_27761919     HCab    T    C        0      0        2 
  22 chr22_27761919     HPrz    T    C        0      0        2 
  22 chr22_27761919     ZBoe    T    C        0      0        2 
  22 chr22_27761919     ZGre    T    C        0      0        2 
  22 chr22_27761919     ZHar    T    C        0      0        2 
  22 chr22_27761919   Sample    T    C        0      0        2 
  22 chr22_27766902     AAsi    A    G        0      0        2 
  22 chr22_27766902     AKia    A    G        0      0        2 
  22 chr22_27766902     AOna    A    G        0      0        2 
  22 chr22_27766902     ASom    A    G        0      0        2 
  22 chr22_27766902     HCab    A    G        1      2        2 
  22 chr22_27766902     HPrz    A    G        1      2        2 
  22 chr22_27766902     ZBoe    A    G        0      0        2 
  22 chr22_27766902     ZGre    A    G        0      0        2 
  22 chr22_27766902     ZHar    A    G        0      0        2 
  22 chr22_27766902   Sample    A    G        0      0        2 
  22 chr22_27768968     AAsi    G    C        0      0        2 
  22 chr22_27768968     AKia    G    C        1      2        2 
  22 chr22_27768968     AOna    G    C        1      2        2 
  22 chr22_27768968     ASom    G    C        0      0        2 
  22 chr22_27768968     HCab    G    C        0      0        2 
  22 chr22_27768968     HPrz    G    C        0      0        2 
  22 chr22_27768968     ZBoe    G    C        0      0        2 
  22 chr22_27768968     ZGre    G    C        0      0        2 
  22 chr22_27768968     ZHar    G    C        0      0        2 
  22 chr22_27768968   Sample    G    C        0      0        2 
  22 chr22_27780352     AAsi    T    C        0      0        2 
  22 chr22_27780352     AKia    T    C        0      0        2 
  22 chr22_27780352     AOna    T    C        0      0        2 
  22 chr22_27780352     ASom    T    C        0      0        2 
  22 chr22_27780352     HCab    T    C        1      2        2 
  22 chr22_27780352     HPrz    T    C        1      2        2 
  22 chr22_27780352     ZBoe    T    C        0      0        2 
  22 chr22_27780352     ZGre    T    C        0      0        2 
  22 chr22_27780352     ZHar    T    C        0      0        2 
  22 chr22_27780352   Sample    T    C        0      0        2 
  22 chr22_27789318     AAsi    T    C        0      0        2 
  22 chr22_27789318     AKia    T    C        0      0        2 
  22 chr22_27789318     AOna    T    C        0      0        2 
  22 chr22_27789318     ASom    T    C        0      0        2 
  22 chr22_27789318     HCab    T    C        0      0        2 
  22 chr22_27789318     HPrz    T    C        0      0        2 
  22 chr22_27789318     ZBoe    T    C        0      0        2 
  22 chr22_27789318     ZGre    T    C        0      0        2 
  22 chr22_27789318     ZHar    T    C      0.5      1        2 
  22 chr22_27789318   Sample    T    C        0      0        2 
  22 chr22_27790027     AAsi    T    C        0      0        2 
  22 chr22_27790027     AKia    T    C        0      0        2 
  22 chr22_27790027     AOna    T    C        0      0        2 
  22 chr22_27790027     ASom    T    C        0      0        2 
  22 chr22_27790027     HCab    T    C        1      2        2 
  22 chr22_27790027     HPrz    T    C        1      2        2 
  22 chr22_27790027     ZBoe    T    C        0      0        2 
  22 chr22_27790027     ZGre    T    C        0      0        2 
  22 chr22_27790027     ZHar    T    C        0      0        2 
  22 chr22_27790027   Sample    T    C        0      0        2 
  22 chr22_27794971     AAsi    C    A        0      0        2 
  22 chr22_27794971     AKia    C    A      0.5      1        2 
  22 chr22_27794971     AOna    C    A        0      0        2 
  22 chr22_27794971     ASom    C    A        0      0        2 
  22 chr22_27794971     HCab    C    A        0      0        2 
  22 chr22_27794971     HPrz    C    A        0      0        2 
  22 chr22_27794971     ZBoe    C    A        0      0        2 
  22 chr22_27794971     ZGre    C    A        0      0        2 
  22 chr22_27794971     ZHar    C    A        0      0        2 
  22 chr22_27794971   Sample    C    A        0      0        2 
  22 chr22_27799240     AAsi    G    A        0      0        2 
  22 chr22_27799240     AKia    G    A        0      0        2 
  22 chr22_27799240     AOna    G    A        0      0        2 
  22 chr22_27799240     ASom    G    A        0      0        2 
  22 chr22_27799240     HCab    G    A        1      2        2 
  22 chr22_27799240     HPrz    G    A        1      2        2 
  22 chr22_27799240     ZBoe    G    A        0      0        2 
  22 chr22_27799240     ZGre    G    A        0      0        2 
  22 chr22_27799240     ZHar    G    A        0      0        2 
  22 chr22_27799240   Sample    G    A        0      0        2 
  22 chr22_27802047     AAsi    A    G        0      0        2 
  22 chr22_27802047     AKia    A    G        0      0        2 
  22 chr22_27802047     AOna    A    G        0      0        2 
  22 chr22_27802047     ASom    A    G        0      0        2 
  22 chr22_27802047     HCab    A    G      0.5      1        2 
  22 chr22_27802047     HPrz    A    G      0.5      1        2 
  22 chr22_27802047     ZBoe    A    G        0      0        2 
  22 chr22_27802047     ZGre    A    G        0      0        2 
  22 chr22_27802047     ZHar    A    G        0      0        2 
  22 chr22_27802047   Sample    A    G        0      0        2 
  22 chr22_27802988     AAsi    G    T        0      0        2 
  22 chr22_27802988     AKia    G    T        0      0        2 
  22 chr22_27802988     AOna    G    T        0      0        2 
  22 chr22_27802988     ASom    G    T        0      0        2 
  22 chr22_27802988     HCab    G    T        1      2        2 
  22 chr22_27802988     HPrz    G    T        1      2        2 
  22 chr22_27802988     ZBoe    G    T        0      0        2 
  22 chr22_27802988     ZGre    G    T        0      0        2 
  22 chr22_27802988     ZHar    G    T        0      0        2 
  22 chr22_27802988   Sample    G    T        0      0        2 
  22 chr22_27809464     AAsi    A    G        0      0        2 
  22 chr22_27809464     AKia    A    G        0      0        2 
  22 chr22_27809464     AOna    A    G        0      0        2 
  22 chr22_27809464     ASom    A    G        1      2        2 
  22 chr22_27809464     HCab    A    G        0      0        2 
  22 chr22_27809464     HPrz    A    G        0      0        2 
  22 chr22_27809464     ZBoe    A    G        0      0        2 
  22 chr22_27809464     ZGre    A    G        0      0        2 
  22 chr22_27809464     ZHar    A    G        0      0        2 
  22 chr22_27809464   Sample    A    G        0      0        2 
  22 chr22_27809855     AAsi    T    C        0      0        2 
  22 chr22_27809855     AKia    T    C        0      0        2 
  22 chr22_27809855     AOna    T    C        0      0        2 
  22 chr22_27809855     ASom    T    C        1      2        2 
  22 chr22_27809855     HCab    T    C        0      0        2 
  22 chr22_27809855     HPrz    T    C        0      0        2 
  22 chr22_27809855     ZBoe    T    C        0      0        2 
  22 chr22_27809855     ZGre    T    C        0      0        2 
  22 chr22_27809855     ZHar    T    C        0      0        2 
  22 chr22_27809855   Sample    T    C        0      0        2 
  22 chr22_27820597     AAsi    C    A        0      0        2 
  22 chr22_27820597     AKia    C    A        0      0        2 
  22 chr22_27820597     AOna    C    A        0      0        2 
  22 chr22_27820597     ASom    C    A        0      0        2 
  22 chr22_27820597     HCab    C    A        0      0        2 
  22 chr22_27820597     HPrz    C    A        0      0        2 
  22 chr22_27820597     ZBoe    C    A      0.5      1        2 
  22 chr22_27820597     ZGre    C    A        1      2        2 
  22 chr22_27820597     ZHar    C    A        0      0        2 
  22 chr22_27820597   Sample    C    A        0      0        2 
  22 chr22_27839304     AAsi    T    C        0      0        2 
  22 chr22_27839304     AKia    T    C        0      0        2 
  22 chr22_27839304     AOna    T    C      0.5      1        2 
  22 chr22_27839304     ASom    T    C        0      0        2 
  22 chr22_27839304     HCab    T    C        0      0        2 
  22 chr22_27839304     HPrz    T    C        0      0        2 
  22 chr22_27839304     ZBoe    T    C        0      0        2 
  22 chr22_27839304     ZGre    T    C        0      0        2 
  22 chr22_27839304     ZHar    T    C        0      0        2 
  22 chr22_27839304   Sample    T    C        0      0        2 
  22 chr22_27843760     AAsi    G    A        0      0        2 
  22 chr22_27843760     AKia    G    A        0      0        2 
  22 chr22_27843760     AOna    G    A        0      0        2 
  22 chr22_27843760     ASom    G    A        0      0        2 
  22 chr22_27843760     HCab    G    A        1      2        2 
  22 chr22_27843760     HPrz    G    A        1      2        2 
  22 chr22_27843760     ZBoe    G    A        0      0        2 
  22 chr22_27843760     ZGre    G    A        0      0        2 
  22 chr22_27843760     ZHar    G    A        0      0        2 
  22 chr22_27843760   Sample    G    A        0      0        2 
  22 chr22_27844113     AAsi    A    G        0      0        2 
  22 chr22_27844113     AKia    A    G        0      0        2 
  22 chr22_27844113     AOna    A    G        0      0        2 
  22 chr22_27844113     ASom    A    G        0      0        2 
  22 chr22_27844113     HCab    A    G        0      0        2 
  22 chr22_27844113     HPrz    A    G        0      0        2 
  22 chr22_27844113     ZBoe    A    G        0      0        2 
  22 chr22_27844113     ZGre    A    G      0.5      1        2 
  22 chr22_27844113     ZHar    A    G        0      0        2 
  22 chr22_27844113   Sample    A    G        0      0        2 
  22 chr22_27853240     AAsi    T    G        0      0        2 
  22 chr22_27853240     AKia    T    G        1      2        2 
  22 chr22_27853240     AOna    T    G        0      0        2 
  22 chr22_27853240     ASom    T    G        0      0        2 
  22 chr22_27853240     HCab    T    G        0      0        2 
  22 chr22_27853240     HPrz    T    G        0      0        2 
  22 chr22_27853240     ZBoe    T    G        0      0        2 
  22 chr22_27853240     ZGre    T    G        0      0        2 
  22 chr22_27853240     ZHar    T    G        0      0        2 
  22 chr22_27853240   Sample    T    G        0      0        2 
  22 chr22_27855573     AAsi    T    C        0      0        2 
  22 chr22_27855573     AKia    T    C        0      0        2 
  22 chr22_27855573     AOna    T    C        1      2        2 
  22 chr22_27855573     ASom    T    C        0      0        2 
  22 chr22_27855573     HCab    T    C        0      0        2 
  22 chr22_27855573     HPrz    T    C        0      0        2 
  22 chr22_27855573     ZBoe    T    C        0      0        2 
  22 chr22_27855573     ZGre    T    C        0      0        2 
  22 chr22_27855573     ZHar    T    C        0      0        2 
  22 chr22_27855573   Sample    T    C        0      0        2 
  22 chr22_27856461     AAsi    G    A        0      0        2 
  22 chr22_27856461     AKia    G    A        0      0        2 
  22 chr22_27856461     AOna    G    A        0      0        2 
  22 chr22_27856461     ASom    G    A        0      0        2 
  22 chr22_27856461     HCab    G    A        0      0        2 
  22 chr22_27856461     HPrz    G    A        0      0        2 
  22 chr22_27856461     ZBoe    G    A        0      0        2 
  22 chr22_27856461     ZGre    G    A        1      2        2 
  22 chr22_27856461     ZHar    G    A        0      0        2 
  22 chr22_27856461   Sample    G    A        0      0        2 
  22 chr22_27857064     AAsi    T    C        0      0        2 
  22 chr22_27857064     AKia    T    C        0      0        2 
  22 chr22_27857064     AOna    T    C        0      0        2 
  22 chr22_27857064     ASom    T    C        0      0        2 
  22 chr22_27857064     HCab    T    C        1      2        2 
  22 chr22_27857064     HPrz    T    C        1      2        2 
  22 chr22_27857064     ZBoe    T    C        0      0        2 
  22 chr22_27857064     ZGre    T    C        0      0        2 
  22 chr22_27857064     ZHar    T    C        0      0        2 
  22 chr22_27857064   Sample    T    C        0      0        2 
  22 chr22_27858186     AAsi    C    G        1      2        2 
  22 chr22_27858186     AKia    C    G        0      0        2 
  22 chr22_27858186     AOna    C    G        0      0        2 
  22 chr22_27858186     ASom    C    G        0      0        2 
  22 chr22_27858186     HCab    C    G        0      0        2 
  22 chr22_27858186     HPrz    C    G        0      0        2 
  22 chr22_27858186     ZBoe    C    G        0      0        2 
  22 chr22_27858186     ZGre    C    G        0      0        2 
  22 chr22_27858186     ZHar    C    G        0      0        2 
  22 chr22_27858186   Sample    C    G        1      2        2 
  22 chr22_27864889     AAsi    G    T        0      0        2 
  22 chr22_27864889     AKia    G    T        0      0        2 
  22 chr22_27864889     AOna    G    T        0      0        2 
  22 chr22_27864889     ASom    G    T        0      0        2 
  22 chr22_27864889     HCab    G    T        1      2        2 
  22 chr22_27864889     HPrz    G    T        1      2        2 
  22 chr22_27864889     ZBoe    G    T        0      0        2 
  22 chr22_27864889     ZGre    G    T        0      0        2 
  22 chr22_27864889     ZHar    G    T        0      0        2 
  22 chr22_27864889   Sample    G    T        0      0        2 
  22 chr22_27867350     AAsi    G    A        1      2        2 
  22 chr22_27867350     AKia    G    A        0      0        2 
  22 chr22_27867350     AOna    G    A        0      0        2 
  22 chr22_27867350     ASom    G    A        1      2        2 
  22 chr22_27867350     HCab    G    A        0      0        2 
  22 chr22_27867350     HPrz    G    A        0      0        2 
  22 chr22_27867350     ZBoe    G    A        0      0        2 
  22 chr22_27867350     ZGre    G    A        0      0        2 
  22 chr22_27867350     ZHar    G    A        0      0        2 
  22 chr22_27867350   Sample    G    A        1      2        2 
  22 chr22_27867491     AAsi    G    A        0      0        2 
  22 chr22_27867491     AKia    G    A        0      0        2 
  22 chr22_27867491     AOna    G    A        0      0        2 
  22 chr22_27867491     ASom    G    A        1      2        2 
  22 chr22_27867491     HCab    G    A        0      0        2 
  22 chr22_27867491     HPrz    G    A        0      0        2 
  22 chr22_27867491     ZBoe    G    A        0      0        2 
  22 chr22_27867491     ZGre    G    A        0      0        2 
  22 chr22_27867491     ZHar    G    A        0      0        2 
  22 chr22_27867491   Sample    G    A        0      0        2 
  22 chr22_27868410     AAsi    G    A        0      0        2 
  22 chr22_27868410     AKia    G    A        0      0        2 
  22 chr22_27868410     AOna    G    A        0      0        2 
  22 chr22_27868410     ASom    G    A        0      0        2 
  22 chr22_27868410     HCab    G    A        0      0        2 
  22 chr22_27868410     HPrz    G    A        0      0        2 
  22 chr22_27868410     ZBoe    G    A        0      0        2 
  22 chr22_27868410     ZGre    G    A      0.5      1        2 
  22 chr22_27868410     ZHar    G    A        0      0        2 
  22 chr22_27868410   Sample    G    A        0      0        2 
  22 chr22_27874544     AAsi    T    C        0      0        2 
  22 chr22_27874544     AKia    T    C        0      0        2 
  22 chr22_27874544     AOna    T    C        1      2        2 
  22 chr22_27874544     ASom    T    C        0      0        2 
  22 chr22_27874544     HCab    T    C        0      0        2 
  22 chr22_27874544     HPrz    T    C        0      0        2 
  22 chr22_27874544     ZBoe    T    C        0      0        2 
  22 chr22_27874544     ZGre    T    C        0      0        2 
  22 chr22_27874544     ZHar    T    C        0      0        2 
  22 chr22_27874544   Sample    T    C        0      0        2 
  22 chr22_27882089     AAsi    A    G        0      0        2 
  22 chr22_27882089     AKia    A    G        0      0        2 
  22 chr22_27882089     AOna    A    G        0      0        2 
  22 chr22_27882089     ASom    A    G        0      0        2 
  22 chr22_27882089     HCab    A    G        0      0        2 
  22 chr22_27882089     HPrz    A    G        0      0        2 
  22 chr22_27882089     ZBoe    A    G      0.5      1        2 
  22 chr22_27882089     ZGre    A    G        0      0        2 
  22 chr22_27882089     ZHar    A    G        0      0        2 
  22 chr22_27882089   Sample    A    G        0      0        2 
  22 chr22_27889608     AAsi    A    G        0      0        2 
  22 chr22_27889608     AKia    A    G        0      0        2 
  22 chr22_27889608     AOna    A    G        0      0        2 
  22 chr22_27889608     ASom    A    G        0      0        2 
  22 chr22_27889608     HCab    A    G        1      2        2 
  22 chr22_27889608     HPrz    A    G        1      2        2 
  22 chr22_27889608     ZBoe    A    G        0      0        2 
  22 chr22_27889608     ZGre    A    G        0      0        2 
  22 chr22_27889608     ZHar    A    G        0      0        2 
  22 chr22_27889608   Sample    A    G        0      0        2 
  22 chr22_27898569     AAsi    A    G        0      0        2 
  22 chr22_27898569     AKia    A    G        0      0        2 
  22 chr22_27898569     AOna    A    G        0      0        2 
  22 chr22_27898569     ASom    A    G        0      0        2 
  22 chr22_27898569     HCab    A    G        0      0        2 
  22 chr22_27898569     HPrz    A    G        0      0        2 
  22 chr22_27898569     ZBoe    A    G      0.5      1        2 
  22 chr22_27898569     ZGre    A    G        0      0        2 
  22 chr22_27898569     ZHar    A    G        0      0        2 
  22 chr22_27898569   Sample    A    G        0      0        2 
  22 chr22_27903247     AAsi    T    C        0      0        2 
  22 chr22_27903247     AKia    T    C      0.5      1        2 
  22 chr22_27903247     AOna    T    C        0      0        2 
  22 chr22_27903247     ASom    T    C        0      0        2 
  22 chr22_27903247     HCab    T    C        0      0        2 
  22 chr22_27903247     HPrz    T    C        0      0        2 
  22 chr22_27903247     ZBoe    T    C        0      0        2 
  22 chr22_27903247     ZGre    T    C        0      0        2 
  22 chr22_27903247     ZHar    T    C        0      0        2 
  22 chr22_27903247   Sample    T    C        0      0        2 
  22 chr22_27904176     AAsi    T    C        0      0        2 
  22 chr22_27904176     AKia    T    C        0      0        2 
  22 chr22_27904176     AOna    T    C        0      0        2 
  22 chr22_27904176     ASom    T    C        0      0        2 
  22 chr22_27904176     HCab    T    C        0      0        2 
  22 chr22_27904176     HPrz    T    C        0      0        2 
  22 chr22_27904176     ZBoe    T    C        0      0        2 
  22 chr22_27904176     ZGre    T    C        0      0        2 
  22 chr22_27904176     ZHar    T    C        1      2        2 
  22 chr22_27904176   Sample    T    C        0      0        2 
  22 chr22_27907372     AAsi    G    C        0      0        2 
  22 chr22_27907372     AKia    G    C      0.5      1        2 
  22 chr22_27907372     AOna    G    C        0      0        2 
  22 chr22_27907372     ASom    G    C        0      0        2 
  22 chr22_27907372     HCab    G    C        0      0        2 
  22 chr22_27907372     HPrz    G    C        0      0        2 
  22 chr22_27907372     ZBoe    G    C        0      0        2 
  22 chr22_27907372     ZGre    G    C        0      0        2 
  22 chr22_27907372     ZHar    G    C        0      0        2 
  22 chr22_27907372   Sample    G    C        0      0        2 
  22 chr22_27914256     AAsi    T    C        0      0        2 
  22 chr22_27914256     AKia    T    C      0.5      1        2 
  22 chr22_27914256     AOna    T    C        0      0        2 
  22 chr22_27914256     ASom    T    C        0      0        2 
  22 chr22_27914256     HCab    T    C        0      0        2 
  22 chr22_27914256     HPrz    T    C        0      0        2 
  22 chr22_27914256     ZBoe    T    C        0      0        2 
  22 chr22_27914256     ZGre    T    C        0      0        2 
  22 chr22_27914256     ZHar    T    C        0      0        2 
  22 chr22_27914256   Sample    T    C        0      0        2 
  22 chr22_27915403     AAsi    G    C        0      0        2 
  22 chr22_27915403     AKia    G    C        0      0        2 
  22 chr22_27915403     AOna    G    C        0      0        2 
  22 chr22_27915403     ASom    G    C        0      0        2 
  22 chr22_27915403     HCab    G    C        0      0        2 
  22 chr22_27915403     HPrz    G    C        0      0        2 
  22 chr22_27915403     ZBoe    G    C      0.5      1        2 
  22 chr22_27915403     ZGre    G    C        0      0        2 
  22 chr22_27915403     ZHar    G    C        0      0        2 
  22 chr22_27915403   Sample    G    C        0      0        2 
  22 chr22_27915961     AAsi    G    A        0      0        2 
  22 chr22_27915961     AKia    G    A        0      0        2 
  22 chr22_27915961     AOna    G    A        0      0        2 
  22 chr22_27915961     ASom    G    A        0      0        2 
  22 chr22_27915961     HCab    G    A        0      0        2 
  22 chr22_27915961     HPrz    G    A        0      0        2 
  22 chr22_27915961     ZBoe    G    A      0.5      1        2 
  22 chr22_27915961     ZGre    G    A        0      0        2 
  22 chr22_27915961     ZHar    G    A        0      0        2 
  22 chr22_27915961   Sample    G    A        0      0        2 
  22 chr22_27916307     AAsi    G    C        0      0        2 
  22 chr22_27916307     AKia    G    C        0      0        2 
  22 chr22_27916307     AOna    G    C        0      0        2 
  22 chr22_27916307     ASom    G    C        0      0        2 
  22 chr22_27916307     HCab    G    C        1      2        2 
  22 chr22_27916307     HPrz    G    C        1      2        2 
  22 chr22_27916307     ZBoe    G    C        0      0        2 
  22 chr22_27916307     ZGre    G    C        0      0        2 
  22 chr22_27916307     ZHar    G    C        0      0        2 
  22 chr22_27916307   Sample    G    C        0      0        2 
  22 chr22_27917196     AAsi    G    A        0      0        2 
  22 chr22_27917196     AKia    G    A        1      2        2 
  22 chr22_27917196     AOna    G    A        1      2        2 
  22 chr22_27917196     ASom    G    A        0      0        2 
  22 chr22_27917196     HCab    G    A        0      0        2 
  22 chr22_27917196     HPrz    G    A        0      0        2 
  22 chr22_27917196     ZBoe    G    A        0      0        2 
  22 chr22_27917196     ZGre    G    A        0      0        2 
  22 chr22_27917196     ZHar    G    A        0      0        2 
  22 chr22_27917196   Sample    G    A        0      0        2 
  22 chr22_27917483     AAsi    T    C        0      0        2 
  22 chr22_27917483     AKia    T    C        0      0        2 
  22 chr22_27917483     AOna    T    C        0      0        2 
  22 chr22_27917483     ASom    T    C        0      0        2 
  22 chr22_27917483     HCab    T    C        1      2        2 
  22 chr22_27917483     HPrz    T    C        1      2        2 
  22 chr22_27917483     ZBoe    T    C        0      0        2 
  22 chr22_27917483     ZGre    T    C        0      0        2 
  22 chr22_27917483     ZHar    T    C        0      0        2 
  22 chr22_27917483   Sample    T    C        0      0        2 
  22 chr22_27925565     AAsi    T    C        0      0        2 
  22 chr22_27925565     AKia    T    C        0      0        2 
  22 chr22_27925565     AOna    T    C        0      0        2 
  22 chr22_27925565     ASom    T    C        0      0        2 
  22 chr22_27925565     HCab    T    C        0      0        2 
  22 chr22_27925565     HPrz    T    C      0.5      1        2 
  22 chr22_27925565     ZBoe    T    C        0      0        2 
  22 chr22_27925565     ZGre    T    C        0      0        2 
  22 chr22_27925565     ZHar    T    C        0      0        2 
  22 chr22_27925565   Sample    T    C        0      0        2 
  22 chr22_27932835     AAsi    T    C        1      2        2 
  22 chr22_27932835     AKia    T    C        1      2        2 
  22 chr22_27932835     AOna    T    C        1      2        2 
  22 chr22_27932835     ASom    T    C        1      2        2 
  22 chr22_27932835     HCab    T    C        0      0        2 
  22 chr22_27932835     HPrz    T    C        0      0        2 
  22 chr22_27932835     ZBoe    T    C        0      0        2 
  22 chr22_27932835     ZGre    T    C        0      0        2 
  22 chr22_27932835     ZHar    T    C        0      0        2 
  22 chr22_27932835   Sample    T    C        1      2        2 
  22 chr22_27939016     AAsi    G    C        0      0        2 
  22 chr22_27939016     AKia    G    C        0      0        2 
  22 chr22_27939016     AOna    G    C        0      0        2 
  22 chr22_27939016     ASom    G    C        0      0        2 
  22 chr22_27939016     HCab    G    C        0      0        2 
  22 chr22_27939016     HPrz    G    C      0.5      1        2 
  22 chr22_27939016     ZBoe    G    C        0      0        2 
  22 chr22_27939016     ZGre    G    C        0      0        2 
  22 chr22_27939016     ZHar    G    C        0      0        2 
  22 chr22_27939016   Sample    G    C        0      0        2 
  22 chr22_27940200     AAsi    C    T        0      0        2 
  22 chr22_27940200     AKia    C    T        0      0        2 
  22 chr22_27940200     AOna    C    T        0      0        2 
  22 chr22_27940200     ASom    C    T        0      0        2 
  22 chr22_27940200     HCab    C    T        1      2        2 
  22 chr22_27940200     HPrz    C    T      0.5      1        2 
  22 chr22_27940200     ZBoe    C    T        0      0        2 
  22 chr22_27940200     ZGre    C    T        0      0        2 
  22 chr22_27940200     ZHar    C    T        0      0        2 
  22 chr22_27940200   Sample    C    T        0      0        2 
  22 chr22_27942627     AAsi    T    C        0      0        2 
  22 chr22_27942627     AKia    T    C      0.5      1        2 
  22 chr22_27942627     AOna    T    C      0.5      1        2 
  22 chr22_27942627     ASom    T    C        0      0        2 
  22 chr22_27942627     HCab    T    C        0      0        2 
  22 chr22_27942627     HPrz    T    C        0      0        2 
  22 chr22_27942627     ZBoe    T    C        0      0        2 
  22 chr22_27942627     ZGre    T    C        0      0        2 
  22 chr22_27942627     ZHar    T    C        0      0        2 
  22 chr22_27942627   Sample    T    C        0      0        2 
  22 chr22_27943124     AAsi    C    G        0      0        2 
  22 chr22_27943124     AKia    C    G      0.5      1        2 
  22 chr22_27943124     AOna    C    G      0.5      1        2 
  22 chr22_27943124     ASom    C    G        0      0        2 
  22 chr22_27943124     HCab    C    G        0      0        2 
  22 chr22_27943124     HPrz    C    G        0      0        2 
  22 chr22_27943124     ZBoe    C    G        0      0        2 
  22 chr22_27943124     ZGre    C    G        0      0        2 
  22 chr22_27943124     ZHar    C    G        0      0        2 
  22 chr22_27943124   Sample    C    G        0      0        2 
  22 chr22_27943549     AAsi    A    G        0      0        2 
  22 chr22_27943549     AKia    A    G        0      0        2 
  22 chr22_27943549     AOna    A    G      0.5      1        2 
  22 chr22_27943549     ASom    A    G        0      0        2 
  22 chr22_27943549     HCab    A    G        0      0        2 
  22 chr22_27943549     HPrz    A    G        0      0        2 
  22 chr22_27943549     ZBoe    A    G        0      0        2 
  22 chr22_27943549     ZGre    A    G        0      0        2 
  22 chr22_27943549     ZHar    A    G        0      0        2 
  22 chr22_27943549   Sample    A    G        0      0        2 
  22 chr22_27949353     AAsi    A    C        0      0        2 
  22 chr22_27949353     AKia    A    C        0      0        2 
  22 chr22_27949353     AOna    A    C        0      0        2 
  22 chr22_27949353     ASom    A    C        0      0        2 
  22 chr22_27949353     HCab    A    C        0      0        2 
  22 chr22_27949353     HPrz    A    C        0      0        2 
  22 chr22_27949353     ZBoe    A    C        0      0        2 
  22 chr22_27949353     ZGre    A    C        0      0        2 
  22 chr22_27949353     ZHar    A    C        1      2        2 
  22 chr22_27949353   Sample    A    C        0      0        2 
  22 chr22_27952138     AAsi    A    G        0      0        2 
  22 chr22_27952138     AKia    A    G        0      0        2 
  22 chr22_27952138     AOna    A    G        0      0        2 
  22 chr22_27952138     ASom    A    G        0      0        2 
  22 chr22_27952138     HCab    A    G        1      2        2 
  22 chr22_27952138     HPrz    A    G        1      2        2 
  22 chr22_27952138     ZBoe    A    G        0      0        2 
  22 chr22_27952138     ZGre    A    G        0      0        2 
  22 chr22_27952138     ZHar    A    G        0      0        2 
  22 chr22_27952138   Sample    A    G        0      0        2 
  22 chr22_27955066     AAsi    A    G        0      0        2 
  22 chr22_27955066     AKia    A    G        0      0        2 
  22 chr22_27955066     AOna    A    G      0.5      1        2 
  22 chr22_27955066     ASom    A    G        0      0        2 
  22 chr22_27955066     HCab    A    G        0      0        2 
  22 chr22_27955066     HPrz    A    G        0      0        2 
  22 chr22_27955066     ZBoe    A    G        0      0        2 
  22 chr22_27955066     ZGre    A    G        0      0        2 
  22 chr22_27955066     ZHar    A    G        0      0        2 
  22 chr22_27955066   Sample    A    G        0      0        2 
  22 chr22_27955827     AAsi    C    T        1      2        2 
  22 chr22_27955827     AKia    C    T        1      2        2 
  22 chr22_27955827     AOna    C    T        1      2        2 
  22 chr22_27955827     ASom    C    T        1      2        2 
  22 chr22_27955827     HCab    C    T        0      0        2 
  22 chr22_27955827     HPrz    C    T        0      0        2 
  22 chr22_27955827     ZBoe    C    T        0      0        2 
  22 chr22_27955827     ZGre    C    T        0      0        2 
  22 chr22_27955827     ZHar    C    T        0      0        2 
  22 chr22_27955827   Sample    C    T        1      2        2 
  22 chr22_27957006     AAsi    C    T        0      0        2 
  22 chr22_27957006     AKia    C    T        0      0        2 
  22 chr22_27957006     AOna    C    T        0      0        2 
  22 chr22_27957006     ASom    C    T        0      0        2 
  22 chr22_27957006     HCab    C    T        0      0        2 
  22 chr22_27957006     HPrz    C    T        0      0        2 
  22 chr22_27957006     ZBoe    C    T        0      0        2 
  22 chr22_27957006     ZGre    C    T        0      0        2 
  22 chr22_27957006     ZHar    C    T      0.5      1        2 
  22 chr22_27957006   Sample    C    T        0      0        2 
  22 chr22_27966112     AAsi    A    G        0      0        2 
  22 chr22_27966112     AKia    A    G        1      2        2 
  22 chr22_27966112     AOna    A    G        0      0        2 
  22 chr22_27966112     ASom    A    G        0      0        2 
  22 chr22_27966112     HCab    A    G        0      0        2 
  22 chr22_27966112     HPrz    A    G        0      0        2 
  22 chr22_27966112     ZBoe    A    G        0      0        2 
  22 chr22_27966112     ZGre    A    G        0      0        2 
  22 chr22_27966112     ZHar    A    G        0      0        2 
  22 chr22_27966112   Sample    A    G        0      0        2 
  22 chr22_27975120     AAsi    G    C        0      0        2 
  22 chr22_27975120     AKia    G    C        1      2        2 
  22 chr22_27975120     AOna    G    C      0.5      1        2 
  22 chr22_27975120     ASom    G    C        0      0        2 
  22 chr22_27975120     HCab    G    C        0      0        2 
  22 chr22_27975120     HPrz    G    C        0      0        2 
  22 chr22_27975120     ZBoe    G    C        0      0        2 
  22 chr22_27975120     ZGre    G    C        0      0        2 
  22 chr22_27975120     ZHar    G    C        0      0        2 
  22 chr22_27975120   Sample    G    C        0      0        2 
  22 chr22_27976528     AAsi    C    T        0      0        2 
  22 chr22_27976528     AKia    C    T        0      0        2 
  22 chr22_27976528     AOna    C    T        0      0        2 
  22 chr22_27976528     ASom    C    T        0      0        2 
  22 chr22_27976528     HCab    C    T        0      0        2 
  22 chr22_27976528     HPrz    C    T        0      0        2 
  22 chr22_27976528     ZBoe    C    T        0      0        2 
  22 chr22_27976528     ZGre    C    T        0      0        2 
  22 chr22_27976528     ZHar    C    T      0.5      1        2 
  22 chr22_27976528   Sample    C    T        0      0        2 
  22 chr22_27983342     AAsi    G    A        0      0        2 
  22 chr22_27983342     AKia    G    A        1      2        2 
  22 chr22_27983342     AOna    G    A      0.5      1        2 
  22 chr22_27983342     ASom    G    A        0      0        2 
  22 chr22_27983342     HCab    G    A        0      0        2 
  22 chr22_27983342     HPrz    G    A        0      0        2 
  22 chr22_27983342     ZBoe    G    A        0      0        2 
  22 chr22_27983342     ZGre    G    A        0      0        2 
  22 chr22_27983342     ZHar    G    A        0      0        2 
  22 chr22_27983342   Sample    G    A        0      0        2 
  22 chr22_27991644     AAsi    G    A        0      0        2 
  22 chr22_27991644     AKia    G    A        0      0        2 
  22 chr22_27991644     AOna    G    A        0      0        2 
  22 chr22_27991644     ASom    G    A        1      2        2 
  22 chr22_27991644     HCab    G    A        0      0        2 
  22 chr22_27991644     HPrz    G    A        0      0        2 
  22 chr22_27991644     ZBoe    G    A        0      0        2 
  22 chr22_27991644     ZGre    G    A        0      0        2 
  22 chr22_27991644     ZHar    G    A        0      0        2 
  22 chr22_27991644   Sample    G    A        0      0        2 
  22 chr22_27993624     AAsi    C    G        0      0        2 
  22 chr22_27993624     AKia    C    G        0      0        2 
  22 chr22_27993624     AOna    C    G        0      0        2 
  22 chr22_27993624     ASom    C    G        0      0        2 
  22 chr22_27993624     HCab    C    G        0      0        2 
  22 chr22_27993624     HPrz    C    G        0      0        2 
  22 chr22_27993624     ZBoe    C    G        0      0        2 
  22 chr22_27993624     ZGre    C    G        0      0        2 
  22 chr22_27993624     ZHar    C    G        1      2        2 
  22 chr22_27993624   Sample    C    G        0      0        2 
  22 chr22_27996072     AAsi    T    C        0      0        2 
  22 chr22_27996072     AKia    T    C        0      0        2 
  22 chr22_27996072     AOna    T    C        0      0        2 
  22 chr22_27996072     ASom    T    C        0      0        2 
  22 chr22_27996072     HCab    T    C        1      2        2 
  22 chr22_27996072     HPrz    T    C        1      2        2 
  22 chr22_27996072     ZBoe    T    C        0      0        2 
  22 chr22_27996072     ZGre    T    C        0      0        2 
  22 chr22_27996072     ZHar    T    C        0      0        2 
  22 chr22_27996072   Sample    T    C        0      0        2 
  22 chr22_27999015     AAsi    C    T        0      0        2 
  22 chr22_27999015     AKia    C    T        0      0        2 
  22 chr22_27999015     AOna    C    T        0      0        2 
  22 chr22_27999015     ASom    C    T        0      0        2 
  22 chr22_27999015     HCab    C    T        1      2        2 
  22 chr22_27999015     HPrz    C    T        1      2        2 
  22 chr22_27999015     ZBoe    C    T        0      0        2 
  22 chr22_27999015     ZGre    C    T        0      0        2 
  22 chr22_27999015     ZHar    C    T        0      0        2 
  22 chr22_27999015   Sample    C    T        0      0        2 
  22 chr22_28004787     AAsi    T    C        0      0        2 
  22 chr22_28004787     AKia    T    C        0      0        2 
  22 chr22_28004787     AOna    T    C        0      0        2 
  22 chr22_28004787     ASom    T    C        0      0        2 
  22 chr22_28004787     HCab    T    C        0      0        2 
  22 chr22_28004787     HPrz    T    C        0      0        2 
  22 chr22_28004787     ZBoe    T    C      0.5      1        2 
  22 chr22_28004787     ZGre    T    C        0      0        2 
  22 chr22_28004787     ZHar    T    C        0      0        2 
  22 chr22_28004787   Sample    T    C        0      0        2 
  22 chr22_28012943     AAsi    G    A        0      0        2 
  22 chr22_28012943     AKia    G    A        0      0        2 
  22 chr22_28012943     AOna    G    A        0      0        2 
  22 chr22_28012943     ASom    G    A        0      0        2 
  22 chr22_28012943     HCab    G    A      0.5      1        2 
  22 chr22_28012943     HPrz    G    A        1      2        2 
  22 chr22_28012943     ZBoe    G    A        0      0        2 
  22 chr22_28012943     ZGre    G    A        0      0        2 
  22 chr22_28012943     ZHar    G    A        0      0        2 
  22 chr22_28012943   Sample    G    A        0      0        2 
  22 chr22_28017581     AAsi    A    G        0      0        2 
  22 chr22_28017581     AKia    A    G        0      0        2 
  22 chr22_28017581     AOna    A    G        0      0        2 
  22 chr22_28017581     ASom    A    G        0      0        2 
  22 chr22_28017581     HCab    A    G        0      0        2 
  22 chr22_28017581     HPrz    A    G        0      0        2 
  22 chr22_28017581     ZBoe    A    G      0.5      1        2 
  22 chr22_28017581     ZGre    A    G        0      0        2 
  22 chr22_28017581     ZHar    A    G        0      0        2 
  22 chr22_28017581   Sample    A    G        0      0        2 
  22 chr22_28017789     AAsi    A    G      0.5      1        2 
  22 chr22_28017789     AKia    A    G        0      0        2 
  22 chr22_28017789     AOna    A    G        0      0        2 
  22 chr22_28017789     ASom    A    G        1      2        2 
  22 chr22_28017789     HCab    A    G        0      0        2 
  22 chr22_28017789     HPrz    A    G        0      0        2 
  22 chr22_28017789     ZBoe    A    G        0      0        2 
  22 chr22_28017789     ZGre    A    G        0      0        2 
  22 chr22_28017789     ZHar    A    G        0      0        2 
  22 chr22_28017789   Sample    A    G        1      2        2 
  22 chr22_28022752     AAsi    G    A      0.5      1        2 
  22 chr22_28022752     AKia    G    A        0      0        2 
  22 chr22_28022752     AOna    G    A        0      0        2 
  22 chr22_28022752     ASom    G    A        0      0        2 
  22 chr22_28022752     HCab    G    A        0      0        2 
  22 chr22_28022752     HPrz    G    A        0      0        2 
  22 chr22_28022752     ZBoe    G    A        0      0        2 
  22 chr22_28022752     ZGre    G    A        0      0        2 
  22 chr22_28022752     ZHar    G    A        0      0        2 
  22 chr22_28022752   Sample    G    A        0      0        2 
  22 chr22_28023241     AAsi    T    C        0      0        2 
  22 chr22_28023241     AKia    T    C        0      0        2 
  22 chr22_28023241     AOna    T    C        0      0        2 
  22 chr22_28023241     ASom    T    C        0      0        2 
  22 chr22_28023241     HCab    T    C      0.5      1        2 
  22 chr22_28023241     HPrz    T    C        0      0        2 
  22 chr22_28023241     ZBoe    T    C        0      0        2 
  22 chr22_28023241     ZGre    T    C        0      0        2 
  22 chr22_28023241     ZHar    T    C        0      0        2 
  22 chr22_28023241   Sample    T    C        0      0        2 
  22 chr22_28026172     AAsi    T    C        0      0        2 
  22 chr22_28026172     AKia    T    C        0      0        2 
  22 chr22_28026172     AOna    T    C        0      0        2 
  22 chr22_28026172     ASom    T    C        0      0        2 
  22 chr22_28026172     HCab    T    C        1      2        2 
  22 chr22_28026172     HPrz    T    C        1      2        2 
  22 chr22_28026172     ZBoe    T    C        0      0        2 
  22 chr22_28026172     ZGre    T    C        0      0        2 
  22 chr22_28026172     ZHar    T    C        0      0        2 
  22 chr22_28026172   Sample    T    C        0      0        2 
  22 chr22_28035300     AAsi    A    G        0      0        2 
  22 chr22_28035300     AKia    A    G        0      0        2 
  22 chr22_28035300     AOna    A    G        0      0        2 
  22 chr22_28035300     ASom    A    G        0      0        2 
  22 chr22_28035300     HCab    A    G        1      2        2 
  22 chr22_28035300     HPrz    A    G        1      2        2 
  22 chr22_28035300     ZBoe    A    G        0      0        2 
  22 chr22_28035300     ZGre    A    G        0      0        2 
  22 chr22_28035300     ZHar    A    G        0      0        2 
  22 chr22_28035300   Sample    A    G        0      0        2 
  22 chr22_28036393     AAsi    G    A        0      0        2 
  22 chr22_28036393     AKia    G    A        0      0        2 
  22 chr22_28036393     AOna    G    A        0      0        2 
  22 chr22_28036393     ASom    G    A        0      0        2 
  22 chr22_28036393     HCab    G    A      0.5      1        2 
  22 chr22_28036393     HPrz    G    A        1      2        2 
  22 chr22_28036393     ZBoe    G    A        0      0        2 
  22 chr22_28036393     ZGre    G    A        0      0        2 
  22 chr22_28036393     ZHar    G    A        0      0        2 
  22 chr22_28036393   Sample    G    A        0      0        2 
  22 chr22_28037987     AAsi    C    G        0      0        2 
  22 chr22_28037987     AKia    C    G        0      0        2 
  22 chr22_28037987     AOna    C    G        0      0        2 
  22 chr22_28037987     ASom    C    G        0      0        2 
  22 chr22_28037987     HCab    C    G        0      0        2 
  22 chr22_28037987     HPrz    C    G      0.5      1        2 
  22 chr22_28037987     ZBoe    C    G        0      0        2 
  22 chr22_28037987     ZGre    C    G        0      0        2 
  22 chr22_28037987     ZHar    C    G        0      0        2 
  22 chr22_28037987   Sample    C    G        0      0        2 
  22 chr22_28049856     AAsi    T    A      0.5      1        2 
  22 chr22_28049856     AKia    T    A        0      0        2 
  22 chr22_28049856     AOna    T    A        0      0        2 
  22 chr22_28049856     ASom    T    A        0      0        2 
  22 chr22_28049856     HCab    T    A        0      0        2 
  22 chr22_28049856     HPrz    T    A        0      0        2 
  22 chr22_28049856     ZBoe    T    A        0      0        2 
  22 chr22_28049856     ZGre    T    A        0      0        2 
  22 chr22_28049856     ZHar    T    A        0      0        2 
  22 chr22_28049856   Sample    T    A        0      0        2 
  22 chr22_28052154     AAsi    T    C        0      0        2 
  22 chr22_28052154     AKia    T    C        0      0        2 
  22 chr22_28052154     AOna    T    C        0      0        2 
  22 chr22_28052154     ASom    T    C        0      0        2 
  22 chr22_28052154     HCab    T    C      0.5      1        2 
  22 chr22_28052154     HPrz    T    C        1      2        2 
  22 chr22_28052154     ZBoe    T    C        0      0        2 
  22 chr22_28052154     ZGre    T    C        0      0        2 
  22 chr22_28052154     ZHar    T    C        0      0        2 
  22 chr22_28052154   Sample    T    C        0      0        2 
  22 chr22_28054616     AAsi    C    T        0      0        2 
  22 chr22_28054616     AKia    C    T        0      0        2 
  22 chr22_28054616     AOna    C    T        0      0        2 
  22 chr22_28054616     ASom    C    T        0      0        2 
  22 chr22_28054616     HCab    C    T      0.5      1        2 
  22 chr22_28054616     HPrz    C    T        0      0        2 
  22 chr22_28054616     ZBoe    C    T        0      0        2 
  22 chr22_28054616     ZGre    C    T        0      0        2 
  22 chr22_28054616     ZHar    C    T        0      0        2 
  22 chr22_28054616   Sample    C    T        0      0        2 
  22 chr22_28057176     AAsi    A    G        0      0        2 
  22 chr22_28057176     AKia    A    G        0      0        2 
  22 chr22_28057176     AOna    A    G        0      0        2 
  22 chr22_28057176     ASom    A    G        0      0        2 
  22 chr22_28057176     HCab    A    G        1      2        2 
  22 chr22_28057176     HPrz    A    G        1      2        2 
  22 chr22_28057176     ZBoe    A    G        0      0        2 
  22 chr22_28057176     ZGre    A    G        0      0        2 
  22 chr22_28057176     ZHar    A    G        0      0        2 
  22 chr22_28057176   Sample    A    G        0      0        2 
  22 chr22_28059467     AAsi    C    T        1      2        2 
  22 chr22_28059467     AKia    C    T        0      0        2 
  22 chr22_28059467     AOna    C    T        0      0        2 
  22 chr22_28059467     ASom    C    T        1      2        2 
  22 chr22_28059467     HCab    C    T        0      0        2 
  22 chr22_28059467     HPrz    C    T        0      0        2 
  22 chr22_28059467     ZBoe    C    T        0      0        2 
  22 chr22_28059467     ZGre    C    T        0      0        2 
  22 chr22_28059467     ZHar    C    T        0      0        2 
  22 chr22_28059467   Sample    C    T        1      2        2 
  22 chr22_28065007     AAsi    C    T        0      0        2 
  22 chr22_28065007     AKia    C    T        0      0        2 
  22 chr22_28065007     AOna    C    T        0      0        2 
  22 chr22_28065007     ASom    C    T        0      0        2 
  22 chr22_28065007     HCab    C    T        1      2        2 
  22 chr22_28065007     HPrz    C    T        1      2        2 
  22 chr22_28065007     ZBoe    C    T        0      0        2 
  22 chr22_28065007     ZGre    C    T        0      0        2 
  22 chr22_28065007     ZHar    C    T        0      0        2 
  22 chr22_28065007   Sample    C    T        0      0        2 
  22 chr22_28066138     AAsi    G    A      0.5      1        2 
  22 chr22_28066138     AKia    G    A        0      0        2 
  22 chr22_28066138     AOna    G    A        0      0        2 
  22 chr22_28066138     ASom    G    A        0      0        2 
  22 chr22_28066138     HCab    G    A        0      0        2 
  22 chr22_28066138     HPrz    G    A        0      0        2 
  22 chr22_28066138     ZBoe    G    A        0      0        2 
```
