## Supplementary File 3. Zonkey (Schubert et al. 2017) report for donkey specimen Ancient3. for "No genetic evidence yet for hinnies at Mazongshan (400-160 BCE), northwestern China": incl_ts.frq.strat (part 268 of 323)

```
  22 chr22_28066138     ZGre    G    A        0      0        2 
  22 chr22_28066138     ZHar    G    A        0      0        2 
  22 chr22_28066138   Sample    G    A        1      2        2 
  22 chr22_28067195     AAsi    G    A        0      0        2 
  22 chr22_28067195     AKia    G    A        0      0        2 
  22 chr22_28067195     AOna    G    A      0.5      1        2 
  22 chr22_28067195     ASom    G    A        0      0        2 
  22 chr22_28067195     HCab    G    A        0      0        2 
  22 chr22_28067195     HPrz    G    A        0      0        2 
  22 chr22_28067195     ZBoe    G    A        0      0        2 
  22 chr22_28067195     ZGre    G    A        0      0        2 
  22 chr22_28067195     ZHar    G    A        0      0        2 
  22 chr22_28067195   Sample    G    A        0      0        2 
  22 chr22_28073102     AAsi    A    G        0      0        2 
  22 chr22_28073102     AKia    A    G        0      0        2 
  22 chr22_28073102     AOna    A    G        0      0        2 
  22 chr22_28073102     ASom    A    G        0      0        2 
  22 chr22_28073102     HCab    A    G        0      0        2 
  22 chr22_28073102     HPrz    A    G        0      0        2 
  22 chr22_28073102     ZBoe    A    G        0      0        2 
  22 chr22_28073102     ZGre    A    G        0      0        2 
  22 chr22_28073102     ZHar    A    G        1      2        2 
  22 chr22_28073102   Sample    A    G        0      0        2 
  22 chr22_28075532     AAsi    C    T        0      0        2 
  22 chr22_28075532     AKia    C    T        0      0        2 
  22 chr22_28075532     AOna    C    T      0.5      1        2 
  22 chr22_28075532     ASom    C    T        0      0        2 
  22 chr22_28075532     HCab    C    T        0      0        2 
  22 chr22_28075532     HPrz    C    T        0      0        2 
  22 chr22_28075532     ZBoe    C    T        0      0        2 
  22 chr22_28075532     ZGre    C    T        0      0        2 
  22 chr22_28075532     ZHar    C    T        0      0        2 
  22 chr22_28075532   Sample    C    T        0      0        2 
  22 chr22_28080927     AAsi    C    G        0      0        2 
  22 chr22_28080927     AKia    C    G        0      0        2 
  22 chr22_28080927     AOna    C    G        0      0        2 
  22 chr22_28080927     ASom    C    G        1      2        2 
  22 chr22_28080927     HCab    C    G        0      0        2 
  22 chr22_28080927     HPrz    C    G        0      0        2 
  22 chr22_28080927     ZBoe    C    G        0      0        2 
  22 chr22_28080927     ZGre    C    G        0      0        2 
  22 chr22_28080927     ZHar    C    G        0      0        2 
  22 chr22_28080927   Sample    C    G        0      0        2 
  22 chr22_28081187     AAsi    C    T        0      0        2 
  22 chr22_28081187     AKia    C    T        0      0        2 
  22 chr22_28081187     AOna    C    T        0      0        2 
  22 chr22_28081187     ASom    C    T        1      2        2 
  22 chr22_28081187     HCab    C    T        0      0        2 
  22 chr22_28081187     HPrz    C    T        0      0        2 
  22 chr22_28081187     ZBoe    C    T        0      0        2 
  22 chr22_28081187     ZGre    C    T        0      0        2 
  22 chr22_28081187     ZHar    C    T        0      0        2 
  22 chr22_28081187   Sample    C    T        0      0        2 
  22 chr22_28087032     AAsi    C    T        0      0        2 
  22 chr22_28087032     AKia    C    T        0      0        2 
  22 chr22_28087032     AOna    C    T        0      0        2 
  22 chr22_28087032     ASom    C    T        0      0        2 
  22 chr22_28087032     HCab    C    T        1      2        2 
  22 chr22_28087032     HPrz    C    T        1      2        2 
  22 chr22_28087032     ZBoe    C    T        0      0        2 
  22 chr22_28087032     ZGre    C    T        0      0        2 
  22 chr22_28087032     ZHar    C    T        0      0        2 
  22 chr22_28087032   Sample    C    T        0      0        2 
  22 chr22_28090701     AAsi    C    T        0      0        2 
  22 chr22_28090701     AKia    C    T        1      2        2 
  22 chr22_28090701     AOna    C    T      0.5      1        2 
  22 chr22_28090701     ASom    C    T        0      0        2 
  22 chr22_28090701     HCab    C    T        0      0        2 
  22 chr22_28090701     HPrz    C    T        0      0        2 
  22 chr22_28090701     ZBoe    C    T        0      0        2 
  22 chr22_28090701     ZGre    C    T        0      0        2 
  22 chr22_28090701     ZHar    C    T        0      0        2 
  22 chr22_28090701   Sample    C    T        0      0        2 
  22 chr22_28092574     AAsi    T    C      0.5      1        2 
  22 chr22_28092574     AKia    T    C        0      0        2 
  22 chr22_28092574     AOna    T    C        0      0        2 
  22 chr22_28092574     ASom    T    C        0      0        2 
  22 chr22_28092574     HCab    T    C        0      0        2 
  22 chr22_28092574     HPrz    T    C        0      0        2 
  22 chr22_28092574     ZBoe    T    C        0      0        2 
  22 chr22_28092574     ZGre    T    C        0      0        2 
  22 chr22_28092574     ZHar    T    C        0      0        2 
  22 chr22_28092574   Sample    T    C        0      0        2 
  22 chr22_28095058     AAsi    C    G        0      0        2 
  22 chr22_28095058     AKia    C    G        1      2        2 
  22 chr22_28095058     AOna    C    G        1      2        2 
  22 chr22_28095058     ASom    C    G        0      0        2 
  22 chr22_28095058     HCab    C    G        0      0        2 
  22 chr22_28095058     HPrz    C    G        0      0        2 
  22 chr22_28095058     ZBoe    C    G        0      0        2 
  22 chr22_28095058     ZGre    C    G        0      0        2 
  22 chr22_28095058     ZHar    C    G        0      0        2 
  22 chr22_28095058   Sample    C    G        0      0        2 
  22 chr22_28097201     AAsi    T    A        0      0        2 
  22 chr22_28097201     AKia    T    A        0      0        2 
  22 chr22_28097201     AOna    T    A        0      0        2 
  22 chr22_28097201     ASom    T    A        0      0        2 
  22 chr22_28097201     HCab    T    A        0      0        2 
  22 chr22_28097201     HPrz    T    A        0      0        2 
  22 chr22_28097201     ZBoe    T    A        0      0        2 
  22 chr22_28097201     ZGre    T    A        0      0        2 
  22 chr22_28097201     ZHar    T    A      0.5      1        2 
  22 chr22_28097201   Sample    T    A        0      0        2 
  22 chr22_28097370     AAsi    T    G        0      0        2 
  22 chr22_28097370     AKia    T    G        1      2        2 
  22 chr22_28097370     AOna    T    G        1      2        2 
  22 chr22_28097370     ASom    T    G        0      0        2 
  22 chr22_28097370     HCab    T    G        0      0        2 
  22 chr22_28097370     HPrz    T    G        0      0        2 
  22 chr22_28097370     ZBoe    T    G        0      0        2 
  22 chr22_28097370     ZGre    T    G        0      0        2 
  22 chr22_28097370     ZHar    T    G        0      0        2 
  22 chr22_28097370   Sample    T    G        0      0        2 
  22 chr22_28098485     AAsi    T    C        0      0        2 
  22 chr22_28098485     AKia    T    C        0      0        2 
  22 chr22_28098485     AOna    T    C        0      0        2 
  22 chr22_28098485     ASom    T    C        0      0        2 
  22 chr22_28098485     HCab    T    C        0      0        2 
  22 chr22_28098485     HPrz    T    C        0      0        2 
  22 chr22_28098485     ZBoe    T    C      0.5      1        2 
  22 chr22_28098485     ZGre    T    C        0      0        2 
  22 chr22_28098485     ZHar    T    C        0      0        2 
  22 chr22_28098485   Sample    T    C        0      0        2 
  22 chr22_28104460     AAsi    G    C        0      0        2 
  22 chr22_28104460     AKia    G    C        1      2        2 
  22 chr22_28104460     AOna    G    C        0      0        2 
  22 chr22_28104460     ASom    G    C        0      0        2 
  22 chr22_28104460     HCab    G    C        0      0        2 
  22 chr22_28104460     HPrz    G    C        0      0        2 
  22 chr22_28104460     ZBoe    G    C        0      0        2 
  22 chr22_28104460     ZGre    G    C        0      0        2 
  22 chr22_28104460     ZHar    G    C        0      0        2 
  22 chr22_28104460   Sample    G    C        0      0        2 
  22 chr22_28111430     AAsi    A    G        0      0        2 
  22 chr22_28111430     AKia    A    G        0      0        2 
  22 chr22_28111430     AOna    A    G        0      0        2 
  22 chr22_28111430     ASom    A    G        0      0        2 
  22 chr22_28111430     HCab    A    G        0      0        2 
  22 chr22_28111430     HPrz    A    G        0      0        2 
  22 chr22_28111430     ZBoe    A    G        0      0        2 
  22 chr22_28111430     ZGre    A    G      0.5      1        2 
  22 chr22_28111430     ZHar    A    G        0      0        2 
  22 chr22_28111430   Sample    A    G        0      0        2 
  22 chr22_28111877     AAsi    G    A        0      0        2 
  22 chr22_28111877     AKia    G    A        0      0        2 
  22 chr22_28111877     AOna    G    A        0      0        2 
  22 chr22_28111877     ASom    G    A        1      2        2 
  22 chr22_28111877     HCab    G    A        0      0        2 
  22 chr22_28111877     HPrz    G    A        0      0        2 
  22 chr22_28111877     ZBoe    G    A        0      0        2 
  22 chr22_28111877     ZGre    G    A        0      0        2 
  22 chr22_28111877     ZHar    G    A        0      0        2 
  22 chr22_28111877   Sample    G    A        0      0        2 
  22 chr22_28112975     AAsi    G    A        0      0        2 
  22 chr22_28112975     AKia    G    A        0      0        2 
  22 chr22_28112975     AOna    G    A        0      0        2 
  22 chr22_28112975     ASom    G    A        0      0        2 
  22 chr22_28112975     HCab    G    A        0      0        2 
  22 chr22_28112975     HPrz    G    A        0      0        2 
  22 chr22_28112975     ZBoe    G    A        0      0        2 
  22 chr22_28112975     ZGre    G    A        0      0        2 
  22 chr22_28112975     ZHar    G    A        1      2        2 
  22 chr22_28112975   Sample    G    A        0      0        2 
  22 chr22_28113852     AAsi    G    A        0      0        2 
  22 chr22_28113852     AKia    G    A        0      0        2 
  22 chr22_28113852     AOna    G    A        0      0        2 
  22 chr22_28113852     ASom    G    A        0      0        2 
  22 chr22_28113852     HCab    G    A        0      0        2 
  22 chr22_28113852     HPrz    G    A        0      0        2 
  22 chr22_28113852     ZBoe    G    A        0      0        2 
  22 chr22_28113852     ZGre    G    A        0      0        2 
  22 chr22_28113852     ZHar    G    A        1      2        2 
  22 chr22_28113852   Sample    G    A        0      0        2 
  22 chr22_28120172     AAsi    G    A        0      0        2 
  22 chr22_28120172     AKia    G    A        0      0        2 
  22 chr22_28120172     AOna    G    A        0      0        2 
  22 chr22_28120172     ASom    G    A        0      0        2 
  22 chr22_28120172     HCab    G    A        1      2        2 
  22 chr22_28120172     HPrz    G    A        1      2        2 
  22 chr22_28120172     ZBoe    G    A        0      0        2 
  22 chr22_28120172     ZGre    G    A        0      0        2 
  22 chr22_28120172     ZHar    G    A        0      0        2 
  22 chr22_28120172   Sample    G    A        0      0        2 
  22 chr22_28136913     AAsi    G    A        0      0        2 
  22 chr22_28136913     AKia    G    A        0      0        2 
  22 chr22_28136913     AOna    G    A        0      0        2 
  22 chr22_28136913     ASom    G    A        0      0        2 
  22 chr22_28136913     HCab    G    A        1      2        2 
  22 chr22_28136913     HPrz    G    A        1      2        2 
  22 chr22_28136913     ZBoe    G    A        0      0        2 
  22 chr22_28136913     ZGre    G    A        0      0        2 
  22 chr22_28136913     ZHar    G    A        0      0        2 
  22 chr22_28136913   Sample    G    A        0      0        2 
  22 chr22_28139404     AAsi    G    A        0      0        2 
  22 chr22_28139404     AKia    G    A        0      0        2 
  22 chr22_28139404     AOna    G    A        0      0        2 
  22 chr22_28139404     ASom    G    A        0      0        2 
  22 chr22_28139404     HCab    G    A      0.5      1        2 
  22 chr22_28139404     HPrz    G    A        0      0        2 
  22 chr22_28139404     ZBoe    G    A        0      0        2 
  22 chr22_28139404     ZGre    G    A        0      0        2 
  22 chr22_28139404     ZHar    G    A        0      0        2 
  22 chr22_28139404   Sample    G    A        0      0        2 
  22 chr22_28139991     AAsi    A    G        0      0        2 
  22 chr22_28139991     AKia    A    G        0      0        2 
  22 chr22_28139991     AOna    A    G        0      0        2 
  22 chr22_28139991     ASom    A    G        0      0        2 
  22 chr22_28139991     HCab    A    G      0.5      1        2 
  22 chr22_28139991     HPrz    A    G        0      0        2 
  22 chr22_28139991     ZBoe    A    G        0      0        2 
  22 chr22_28139991     ZGre    A    G        0      0        2 
  22 chr22_28139991     ZHar    A    G        0      0        2 
  22 chr22_28139991   Sample    A    G        0      0        2 
  22 chr22_28140592     AAsi    A    G        0      0        2 
  22 chr22_28140592     AKia    A    G        0      0        2 
  22 chr22_28140592     AOna    A    G        0      0        2 
  22 chr22_28140592     ASom    A    G        0      0        2 
  22 chr22_28140592     HCab    A    G        0      0        2 
  22 chr22_28140592     HPrz    A    G        0      0        2 
  22 chr22_28140592     ZBoe    A    G        1      2        2 
  22 chr22_28140592     ZGre    A    G        1      2        2 
  22 chr22_28140592     ZHar    A    G        0      0        2 
  22 chr22_28140592   Sample    A    G        0      0        2 
  22 chr22_28143191     AAsi    T    C        0      0        2 
  22 chr22_28143191     AKia    T    C        0      0        2 
  22 chr22_28143191     AOna    T    C        0      0        2 
  22 chr22_28143191     ASom    T    C        0      0        2 
  22 chr22_28143191     HCab    T    C        1      2        2 
  22 chr22_28143191     HPrz    T    C      0.5      1        2 
  22 chr22_28143191     ZBoe    T    C        0      0        2 
  22 chr22_28143191     ZGre    T    C        0      0        2 
  22 chr22_28143191     ZHar    T    C        0      0        2 
  22 chr22_28143191   Sample    T    C        0      0        2 
  22 chr22_28143413     AAsi    T    C        0      0        2 
  22 chr22_28143413     AKia    T    C        1      2        2 
  22 chr22_28143413     AOna    T    C        1      2        2 
  22 chr22_28143413     ASom    T    C        0      0        2 
  22 chr22_28143413     HCab    T    C        0      0        2 
  22 chr22_28143413     HPrz    T    C        0      0        2 
  22 chr22_28143413     ZBoe    T    C        0      0        2 
  22 chr22_28143413     ZGre    T    C        0      0        2 
  22 chr22_28143413     ZHar    T    C        0      0        2 
  22 chr22_28143413   Sample    T    C        0      0        2 
  22 chr22_28145085     AAsi    G    C        0      0        2 
  22 chr22_28145085     AKia    G    C        1      2        2 
  22 chr22_28145085     AOna    G    C        0      0        2 
  22 chr22_28145085     ASom    G    C        0      0        2 
  22 chr22_28145085     HCab    G    C        0      0        2 
  22 chr22_28145085     HPrz    G    C        0      0        2 
  22 chr22_28145085     ZBoe    G    C        0      0        2 
  22 chr22_28145085     ZGre    G    C        0      0        2 
  22 chr22_28145085     ZHar    G    C        0      0        2 
  22 chr22_28145085   Sample    G    C        0      0        2 
  22 chr22_28147188     AAsi    T    G        0      0        2 
  22 chr22_28147188     AKia    T    G        0      0        2 
  22 chr22_28147188     AOna    T    G        0      0        2 
  22 chr22_28147188     ASom    T    G        0      0        2 
  22 chr22_28147188     HCab    T    G        0      0        2 
  22 chr22_28147188     HPrz    T    G        0      0        2 
  22 chr22_28147188     ZBoe    T    G      0.5      1        2 
  22 chr22_28147188     ZGre    T    G        0      0        2 
  22 chr22_28147188     ZHar    T    G        0      0        2 
  22 chr22_28147188   Sample    T    G        0      0        2 
  22 chr22_28148296     AAsi    G    A        0      0        2 
  22 chr22_28148296     AKia    G    A        0      0        2 
  22 chr22_28148296     AOna    G    A        0      0        2 
  22 chr22_28148296     ASom    G    A        0      0        2 
  22 chr22_28148296     HCab    G    A        1      2        2 
  22 chr22_28148296     HPrz    G    A        1      2        2 
  22 chr22_28148296     ZBoe    G    A        0      0        2 
  22 chr22_28148296     ZGre    G    A        0      0        2 
  22 chr22_28148296     ZHar    G    A        0      0        2 
  22 chr22_28148296   Sample    G    A        0      0        2 
  22 chr22_28149462     AAsi    C    A        0      0        2 
  22 chr22_28149462     AKia    C    A        0      0        2 
  22 chr22_28149462     AOna    C    A        0      0        2 
  22 chr22_28149462     ASom    C    A        0      0        2 
  22 chr22_28149462     HCab    C    A        0      0        2 
  22 chr22_28149462     HPrz    C    A        0      0        2 
  22 chr22_28149462     ZBoe    C    A        1      2        2 
  22 chr22_28149462     ZGre    C    A        1      2        2 
  22 chr22_28149462     ZHar    C    A        0      0        2 
  22 chr22_28149462   Sample    C    A        0      0        2 
  22 chr22_28155474     AAsi    T    C        0      0        2 
  22 chr22_28155474     AKia    T    C        0      0        2 
  22 chr22_28155474     AOna    T    C        0      0        2 
  22 chr22_28155474     ASom    T    C        0      0        2 
  22 chr22_28155474     HCab    T    C        0      0        2 
  22 chr22_28155474     HPrz    T    C      0.5      1        2 
  22 chr22_28155474     ZBoe    T    C        0      0        2 
  22 chr22_28155474     ZGre    T    C        0      0        2 
  22 chr22_28155474     ZHar    T    C        0      0        2 
  22 chr22_28155474   Sample    T    C        0      0        2 
  22 chr22_28155910     AAsi    C    T        0      0        2 
  22 chr22_28155910     AKia    C    T        0      0        2 
  22 chr22_28155910     AOna    C    T        0      0        2 
  22 chr22_28155910     ASom    C    T        0      0        2 
  22 chr22_28155910     HCab    C    T        0      0        2 
  22 chr22_28155910     HPrz    C    T        0      0        2 
  22 chr22_28155910     ZBoe    C    T        0      0        2 
  22 chr22_28155910     ZGre    C    T      0.5      1        2 
  22 chr22_28155910     ZHar    C    T        0      0        2 
  22 chr22_28155910   Sample    C    T        0      0        2 
  22 chr22_28159338     AAsi    A    G        0      0        2 
  22 chr22_28159338     AKia    A    G        0      0        2 
  22 chr22_28159338     AOna    A    G        0      0        2 
  22 chr22_28159338     ASom    A    G        0      0        2 
  22 chr22_28159338     HCab    A    G        0      0        2 
  22 chr22_28159338     HPrz    A    G        0      0        2 
  22 chr22_28159338     ZBoe    A    G      0.5      1        2 
  22 chr22_28159338     ZGre    A    G        0      0        2 
  22 chr22_28159338     ZHar    A    G        0      0        2 
  22 chr22_28159338   Sample    A    G        0      0        2 
  22 chr22_28162825     AAsi    T    C        0      0        2 
  22 chr22_28162825     AKia    T    C        0      0        2 
  22 chr22_28162825     AOna    T    C        0      0        2 
  22 chr22_28162825     ASom    T    C        0      0        2 
  22 chr22_28162825     HCab    T    C        1      2        2 
  22 chr22_28162825     HPrz    T    C        1      2        2 
  22 chr22_28162825     ZBoe    T    C        0      0        2 
  22 chr22_28162825     ZGre    T    C        0      0        2 
  22 chr22_28162825     ZHar    T    C        0      0        2 
  22 chr22_28162825   Sample    T    C        0      0        2 
  22 chr22_28162989     AAsi    C    T        0      0        2 
  22 chr22_28162989     AKia    C    T        0      0        2 
  22 chr22_28162989     AOna    C    T        0      0        2 
  22 chr22_28162989     ASom    C    T        0      0        2 
  22 chr22_28162989     HCab    C    T        0      0        2 
  22 chr22_28162989     HPrz    C    T        0      0        2 
  22 chr22_28162989     ZBoe    C    T        0      0        2 
  22 chr22_28162989     ZGre    C    T      0.5      1        2 
  22 chr22_28162989     ZHar    C    T        0      0        2 
  22 chr22_28162989   Sample    C    T        0      0        2 
  22 chr22_28164320     AAsi    T    G        0      0        2 
  22 chr22_28164320     AKia    T    G        0      0        2 
  22 chr22_28164320     AOna    T    G        0      0        2 
  22 chr22_28164320     ASom    T    G        1      2        2 
  22 chr22_28164320     HCab    T    G        0      0        2 
  22 chr22_28164320     HPrz    T    G        0      0        2 
  22 chr22_28164320     ZBoe    T    G        0      0        2 
  22 chr22_28164320     ZGre    T    G        0      0        2 
  22 chr22_28164320     ZHar    T    G        0      0        2 
  22 chr22_28164320   Sample    T    G        0      0        2 
  22 chr22_28167782     AAsi    T    C        1      2        2 
  22 chr22_28167782     AKia    T    C        0      0        2 
  22 chr22_28167782     AOna    T    C        0      0        2 
  22 chr22_28167782     ASom    T    C        1      2        2 
  22 chr22_28167782     HCab    T    C        0      0        2 
  22 chr22_28167782     HPrz    T    C        0      0        2 
  22 chr22_28167782     ZBoe    T    C        0      0        2 
  22 chr22_28167782     ZGre    T    C        0      0        2 
  22 chr22_28167782     ZHar    T    C        0      0        2 
  22 chr22_28167782   Sample    T    C        1      2        2 
  22 chr22_28169246     AAsi    T    C        0      0        2 
  22 chr22_28169246     AKia    T    C        0      0        2 
  22 chr22_28169246     AOna    T    C        0      0        2 
  22 chr22_28169246     ASom    T    C        0      0        2 
  22 chr22_28169246     HCab    T    C        0      0        2 
  22 chr22_28169246     HPrz    T    C        0      0        2 
  22 chr22_28169246     ZBoe    T    C      0.5      1        2 
  22 chr22_28169246     ZGre    T    C        1      2        2 
  22 chr22_28169246     ZHar    T    C        1      2        2 
  22 chr22_28169246   Sample    T    C        0      0        2 
  22 chr22_28178367     AAsi    G    A        0      0        2 
  22 chr22_28178367     AKia    G    A        0      0        2 
  22 chr22_28178367     AOna    G    A        0      0        2 
  22 chr22_28178367     ASom    G    A        0      0        2 
  22 chr22_28178367     HCab    G    A        1      2        2 
  22 chr22_28178367     HPrz    G    A        1      2        2 
  22 chr22_28178367     ZBoe    G    A        0      0        2 
  22 chr22_28178367     ZGre    G    A        0      0        2 
  22 chr22_28178367     ZHar    G    A        0      0        2 
  22 chr22_28178367   Sample    G    A        0      0        2 
  22 chr22_28178553     AAsi    T    C        0      0        2 
  22 chr22_28178553     AKia    T    C        0      0        2 
  22 chr22_28178553     AOna    T    C      0.5      1        2 
  22 chr22_28178553     ASom    T    C        0      0        2 
  22 chr22_28178553     HCab    T    C        0      0        2 
  22 chr22_28178553     HPrz    T    C        0      0        2 
  22 chr22_28178553     ZBoe    T    C        0      0        2 
  22 chr22_28178553     ZGre    T    C        0      0        2 
  22 chr22_28178553     ZHar    T    C        0      0        2 
  22 chr22_28178553   Sample    T    C        0      0        2 
  22 chr22_28179694     AAsi    T    C        0      0        2 
  22 chr22_28179694     AKia    T    C        0      0        2 
  22 chr22_28179694     AOna    T    C        0      0        2 
  22 chr22_28179694     ASom    T    C        0      0        2 
  22 chr22_28179694     HCab    T    C        1      2        2 
  22 chr22_28179694     HPrz    T    C        1      2        2 
  22 chr22_28179694     ZBoe    T    C        0      0        2 
  22 chr22_28179694     ZGre    T    C        0      0        2 
  22 chr22_28179694     ZHar    T    C        0      0        2 
  22 chr22_28179694   Sample    T    C        0      0        2 
  22 chr22_28181915     AAsi    A    G        0      0        2 
  22 chr22_28181915     AKia    A    G        0      0        2 
  22 chr22_28181915     AOna    A    G        0      0        2 
  22 chr22_28181915     ASom    A    G        0      0        2 
  22 chr22_28181915     HCab    A    G        0      0        2 
  22 chr22_28181915     HPrz    A    G        0      0        2 
  22 chr22_28181915     ZBoe    A    G        0      0        2 
  22 chr22_28181915     ZGre    A    G      0.5      1        2 
  22 chr22_28181915     ZHar    A    G        0      0        2 
  22 chr22_28181915   Sample    A    G        0      0        2 
  22 chr22_28184466     AAsi    A    G        1      2        2 
  22 chr22_28184466     AKia    A    G        0      0        2 
  22 chr22_28184466     AOna    A    G        0      0        2 
  22 chr22_28184466     ASom    A    G        1      2        2 
  22 chr22_28184466     HCab    A    G        0      0        2 
  22 chr22_28184466     HPrz    A    G        0      0        2 
  22 chr22_28184466     ZBoe    A    G        0      0        2 
  22 chr22_28184466     ZGre    A    G        0      0        2 
  22 chr22_28184466     ZHar    A    G        0      0        2 
  22 chr22_28184466   Sample    A    G        1      2        2 
  22 chr22_28187389     AAsi    G    A        0      0        2 
  22 chr22_28187389     AKia    G    A        0      0        2 
  22 chr22_28187389     AOna    G    A        0      0        2 
  22 chr22_28187389     ASom    G    A        0      0        2 
  22 chr22_28187389     HCab    G    A        1      2        2 
  22 chr22_28187389     HPrz    G    A        1      2        2 
  22 chr22_28187389     ZBoe    G    A        0      0        2 
  22 chr22_28187389     ZGre    G    A        0      0        2 
  22 chr22_28187389     ZHar    G    A        0      0        2 
  22 chr22_28187389   Sample    G    A        0      0        2 
  22 chr22_28188807     AAsi    A    G        0      0        2 
  22 chr22_28188807     AKia    A    G        0      0        2 
  22 chr22_28188807     AOna    A    G        0      0        2 
  22 chr22_28188807     ASom    A    G        0      0        2 
  22 chr22_28188807     HCab    A    G        0      0        2 
  22 chr22_28188807     HPrz    A    G        0      0        2 
  22 chr22_28188807     ZBoe    A    G        0      0        2 
  22 chr22_28188807     ZGre    A    G        0      0        2 
  22 chr22_28188807     ZHar    A    G      0.5      1        2 
  22 chr22_28188807   Sample    A    G        0      0        2 
  22 chr22_28189968     AAsi    T    C        0      0        2 
  22 chr22_28189968     AKia    T    C        0      0        2 
  22 chr22_28189968     AOna    T    C        0      0        2 
  22 chr22_28189968     ASom    T    C        0      0        2 
  22 chr22_28189968     HCab    T    C        0      0        2 
  22 chr22_28189968     HPrz    T    C        0      0        2 
  22 chr22_28189968     ZBoe    T    C        0      0        2 
  22 chr22_28189968     ZGre    T    C      0.5      1        2 
  22 chr22_28189968     ZHar    T    C        0      0        2 
  22 chr22_28189968   Sample    T    C        0      0        2 
  22 chr22_28190036     AAsi    C    G        1      2        2 
  22 chr22_28190036     AKia    C    G        1      2        2 
  22 chr22_28190036     AOna    C    G        1      2        2 
  22 chr22_28190036     ASom    C    G        1      2        2 
  22 chr22_28190036     HCab    C    G        0      0        2 
  22 chr22_28190036     HPrz    C    G        0      0        2 
  22 chr22_28190036     ZBoe    C    G        0      0        2 
  22 chr22_28190036     ZGre    C    G        0      0        2 
  22 chr22_28190036     ZHar    C    G        0      0        2 
  22 chr22_28190036   Sample    C    G        1      2        2 
  22 chr22_28191978     AAsi    C    G        0      0        2 
  22 chr22_28191978     AKia    C    G        0      0        2 
  22 chr22_28191978     AOna    C    G        0      0        2 
  22 chr22_28191978     ASom    C    G        0      0        2 
  22 chr22_28191978     HCab    C    G        0      0        2 
  22 chr22_28191978     HPrz    C    G        0      0        2 
  22 chr22_28191978     ZBoe    C    G        0      0        2 
  22 chr22_28191978     ZGre    C    G        0      0        2 
  22 chr22_28191978     ZHar    C    G      0.5      1        2 
  22 chr22_28191978   Sample    C    G        0      0        2 
  22 chr22_28200036     AAsi    T    C        0      0        2 
  22 chr22_28200036     AKia    T    C        1      2        2 
  22 chr22_28200036     AOna    T    C        1      2        2 
  22 chr22_28200036     ASom    T    C        0      0        2 
  22 chr22_28200036     HCab    T    C        0      0        2 
  22 chr22_28200036     HPrz    T    C        0      0        2 
  22 chr22_28200036     ZBoe    T    C        0      0        2 
  22 chr22_28200036     ZGre    T    C        0      0        2 
  22 chr22_28200036     ZHar    T    C        0      0        2 
  22 chr22_28200036   Sample    T    C        0      0        2 
  22 chr22_28205877     AAsi    A    C      0.5      1        2 
  22 chr22_28205877     AKia    A    C        0      0        2 
  22 chr22_28205877     AOna    A    C        0      0        2 
  22 chr22_28205877     ASom    A    C        0      0        2 
  22 chr22_28205877     HCab    A    C        0      0        2 
  22 chr22_28205877     HPrz    A    C        0      0        2 
  22 chr22_28205877     ZBoe    A    C        0      0        2 
  22 chr22_28205877     ZGre    A    C        0      0        2 
  22 chr22_28205877     ZHar    A    C        0      0        2 
  22 chr22_28205877   Sample    A    C        1      2        2 
  22 chr22_28212019     AAsi    C    T        0      0        2 
  22 chr22_28212019     AKia    C    T        1      2        2 
  22 chr22_28212019     AOna    C    T        1      2        2 
  22 chr22_28212019     ASom    C    T        0      0        2 
  22 chr22_28212019     HCab    C    T        0      0        2 
  22 chr22_28212019     HPrz    C    T        0      0        2 
  22 chr22_28212019     ZBoe    C    T        0      0        2 
  22 chr22_28212019     ZGre    C    T        0      0        2 
  22 chr22_28212019     ZHar    C    T        0      0        2 
  22 chr22_28212019   Sample    C    T        0      0        2 
  22 chr22_28212730     AAsi    T    C        0      0        2 
  22 chr22_28212730     AKia    T    C        0      0        2 
  22 chr22_28212730     AOna    T    C        0      0        2 
  22 chr22_28212730     ASom    T    C        0      0        2 
  22 chr22_28212730     HCab    T    C        0      0        2 
  22 chr22_28212730     HPrz    T    C        0      0        2 
  22 chr22_28212730     ZBoe    T    C        0      0        2 
  22 chr22_28212730     ZGre    T    C        0      0        2 
  22 chr22_28212730     ZHar    T    C        1      2        2 
  22 chr22_28212730   Sample    T    C        0      0        2 
  22 chr22_28213023     AAsi    T    G        0      0        2 
  22 chr22_28213023     AKia    T    G        0      0        2 
  22 chr22_28213023     AOna    T    G        0      0        2 
  22 chr22_28213023     ASom    T    G        0      0        2 
  22 chr22_28213023     HCab    T    G      0.5      1        2 
  22 chr22_28213023     HPrz    T    G      0.5      1        2 
  22 chr22_28213023     ZBoe    T    G        0      0        2 
  22 chr22_28213023     ZGre    T    G        0      0        2 
  22 chr22_28213023     ZHar    T    G        0      0        2 
  22 chr22_28213023   Sample    T    G        0      0        2 
  22 chr22_28216402     AAsi    G    A        1      2        2 
  22 chr22_28216402     AKia    G    A        0      0        2 
  22 chr22_28216402     AOna    G    A        0      0        2 
  22 chr22_28216402     ASom    G    A        1      2        2 
  22 chr22_28216402     HCab    G    A        1      2        2 
  22 chr22_28216402     HPrz    G    A        1      2        2 
  22 chr22_28216402     ZBoe    G    A        0      0        2 
  22 chr22_28216402     ZGre    G    A        0      0        2 
  22 chr22_28216402     ZHar    G    A        0      0        2 
  22 chr22_28216402   Sample    G    A        1      2        2 
  22 chr22_28223783     AAsi    C    G        0      0        2 
  22 chr22_28223783     AKia    C    G        0      0        2 
  22 chr22_28223783     AOna    C    G        0      0        2 
  22 chr22_28223783     ASom    C    G        1      2        2 
  22 chr22_28223783     HCab    C    G        0      0        2 
  22 chr22_28223783     HPrz    C    G        0      0        2 
  22 chr22_28223783     ZBoe    C    G        0      0        2 
  22 chr22_28223783     ZGre    C    G        0      0        2 
  22 chr22_28223783     ZHar    C    G        0      0        2 
  22 chr22_28223783   Sample    C    G        0      0        2 
  22 chr22_28227130     AAsi    C    G        0      0        2 
  22 chr22_28227130     AKia    C    G        0      0        2 
  22 chr22_28227130     AOna    C    G        0      0        2 
  22 chr22_28227130     ASom    C    G        1      2        2 
  22 chr22_28227130     HCab    C    G        0      0        2 
  22 chr22_28227130     HPrz    C    G        0      0        2 
  22 chr22_28227130     ZBoe    C    G        0      0        2 
  22 chr22_28227130     ZGre    C    G        0      0        2 
  22 chr22_28227130     ZHar    C    G        0      0        2 
  22 chr22_28227130   Sample    C    G        0      0        2 
  22 chr22_28231266     AAsi    A    G        0      0        2 
  22 chr22_28231266     AKia    A    G        0      0        2 
  22 chr22_28231266     AOna    A    G        0      0        2 
  22 chr22_28231266     ASom    A    G        0      0        2 
  22 chr22_28231266     HCab    A    G        1      2        2 
  22 chr22_28231266     HPrz    A    G        1      2        2 
  22 chr22_28231266     ZBoe    A    G        0      0        2 
  22 chr22_28231266     ZGre    A    G        0      0        2 
  22 chr22_28231266     ZHar    A    G        0      0        2 
  22 chr22_28231266   Sample    A    G        0      0        2 
  22 chr22_28232800     AAsi    A    G        1      2        2 
  22 chr22_28232800     AKia    A    G        1      2        2 
  22 chr22_28232800     AOna    A    G        1      2        2 
  22 chr22_28232800     ASom    A    G        1      2        2 
  22 chr22_28232800     HCab    A    G        0      0        2 
  22 chr22_28232800     HPrz    A    G        0      0        2 
  22 chr22_28232800     ZBoe    A    G        0      0        2 
  22 chr22_28232800     ZGre    A    G        0      0        2 
  22 chr22_28232800     ZHar    A    G        0      0        2 
  22 chr22_28232800   Sample    A    G        1      2        2 
  22 chr22_28238492     AAsi    T    C        0      0        2 
  22 chr22_28238492     AKia    T    C        0      0        2 
  22 chr22_28238492     AOna    T    C        0      0        2 
  22 chr22_28238492     ASom    T    C        0      0        2 
  22 chr22_28238492     HCab    T    C      0.5      1        2 
  22 chr22_28238492     HPrz    T    C        0      0        2 
  22 chr22_28238492     ZBoe    T    C        0      0        2 
  22 chr22_28238492     ZGre    T    C        0      0        2 
  22 chr22_28238492     ZHar    T    C        0      0        2 
  22 chr22_28238492   Sample    T    C        0      0        2 
  22 chr22_28252959     AAsi    G    A        0      0        2 
  22 chr22_28252959     AKia    G    A        0      0        2 
  22 chr22_28252959     AOna    G    A        0      0        2 
  22 chr22_28252959     ASom    G    A        0      0        2 
  22 chr22_28252959     HCab    G    A        1      2        2 
  22 chr22_28252959     HPrz    G    A        1      2        2 
  22 chr22_28252959     ZBoe    G    A        0      0        2 
  22 chr22_28252959     ZGre    G    A        0      0        2 
  22 chr22_28252959     ZHar    G    A        0      0        2 
  22 chr22_28252959   Sample    G    A        0      0        2 
  22 chr22_28264051     AAsi    G    T        0      0        2 
  22 chr22_28264051     AKia    G    T        0      0        2 
  22 chr22_28264051     AOna    G    T        0      0        2 
  22 chr22_28264051     ASom    G    T        0      0        2 
  22 chr22_28264051     HCab    G    T        1      2        2 
  22 chr22_28264051     HPrz    G    T        1      2        2 
  22 chr22_28264051     ZBoe    G    T        0      0        2 
  22 chr22_28264051     ZGre    G    T        0      0        2 
  22 chr22_28264051     ZHar    G    T        0      0        2 
  22 chr22_28264051   Sample    G    T        0      0        2 
  22 chr22_28271608     AAsi    A    G        0      0        2 
  22 chr22_28271608     AKia    A    G        0      0        2 
  22 chr22_28271608     AOna    A    G        0      0        2 
  22 chr22_28271608     ASom    A    G        0      0        2 
  22 chr22_28271608     HCab    A    G        1      2        2 
  22 chr22_28271608     HPrz    A    G        1      2        2 
  22 chr22_28271608     ZBoe    A    G        0      0        2 
  22 chr22_28271608     ZGre    A    G        0      0        2 
  22 chr22_28271608     ZHar    A    G        0      0        2 
  22 chr22_28271608   Sample    A    G        0      0        2 
  22 chr22_28272197     AAsi    C    T        0      0        2 
  22 chr22_28272197     AKia    C    T        1      2        2 
  22 chr22_28272197     AOna    C    T        1      2        2 
  22 chr22_28272197     ASom    C    T        0      0        2 
  22 chr22_28272197     HCab    C    T        0      0        2 
  22 chr22_28272197     HPrz    C    T        0      0        2 
  22 chr22_28272197     ZBoe    C    T        0      0        2 
  22 chr22_28272197     ZGre    C    T        0      0        2 
  22 chr22_28272197     ZHar    C    T        0      0        2 
  22 chr22_28272197   Sample    C    T        0      0        2 
  22 chr22_28277727     AAsi    T    C        0      0        2 
  22 chr22_28277727     AKia    T    C        0      0        2 
  22 chr22_28277727     AOna    T    C        0      0        2 
  22 chr22_28277727     ASom    T    C        0      0        2 
  22 chr22_28277727     HCab    T    C        0      0        2 
  22 chr22_28277727     HPrz    T    C        0      0        2 
  22 chr22_28277727     ZBoe    T    C        0      0        2 
  22 chr22_28277727     ZGre    T    C      0.5      1        2 
  22 chr22_28277727     ZHar    T    C        0      0        2 
  22 chr22_28277727   Sample    T    C        0      0        2 
  22 chr22_28279409     AAsi    C    T        0      0        2 
  22 chr22_28279409     AKia    C    T        0      0        2 
  22 chr22_28279409     AOna    C    T        0      0        2 
  22 chr22_28279409     ASom    C    T        0      0        2 
  22 chr22_28279409     HCab    C    T        0      0        2 
  22 chr22_28279409     HPrz    C    T      0.5      1        2 
  22 chr22_28279409     ZBoe    C    T        0      0        2 
  22 chr22_28279409     ZGre    C    T        0      0        2 
  22 chr22_28279409     ZHar    C    T        0      0        2 
  22 chr22_28279409   Sample    C    T        0      0        2 
  22 chr22_28284172     AAsi    A    G        0      0        2 
  22 chr22_28284172     AKia    A    G        0      0        2 
  22 chr22_28284172     AOna    A    G        0      0        2 
  22 chr22_28284172     ASom    A    G        0      0        2 
  22 chr22_28284172     HCab    A    G        1      2        2 
  22 chr22_28284172     HPrz    A    G        1      2        2 
  22 chr22_28284172     ZBoe    A    G        0      0        2 
  22 chr22_28284172     ZGre    A    G        0      0        2 
  22 chr22_28284172     ZHar    A    G        0      0        2 
  22 chr22_28284172   Sample    A    G        0      0        2 
  22 chr22_28304271     AAsi    G    T      0.5      1        2 
  22 chr22_28304271     AKia    G    T        0      0        2 
  22 chr22_28304271     AOna    G    T        0      0        2 
  22 chr22_28304271     ASom    G    T        0      0        2 
  22 chr22_28304271     HCab    G    T        0      0        2 
  22 chr22_28304271     HPrz    G    T        0      0        2 
  22 chr22_28304271     ZBoe    G    T        0      0        2 
  22 chr22_28304271     ZGre    G    T        0      0        2 
  22 chr22_28304271     ZHar    G    T        0      0        2 
  22 chr22_28304271   Sample    G    T        0      0        2 
  22 chr22_28305248     AAsi    C    G        1      2        2 
  22 chr22_28305248     AKia    C    G        1      2        2 
  22 chr22_28305248     AOna    C    G        1      2        2 
  22 chr22_28305248     ASom    C    G        1      2        2 
  22 chr22_28305248     HCab    C    G        0      0        2 
  22 chr22_28305248     HPrz    C    G        0      0        2 
  22 chr22_28305248     ZBoe    C    G        0      0        2 
  22 chr22_28305248     ZGre    C    G        0      0        2 
  22 chr22_28305248     ZHar    C    G        0      0        2 
  22 chr22_28305248   Sample    C    G        1      2        2 
  22 chr22_28307677     AAsi    G    A        0      0        2 
  22 chr22_28307677     AKia    G    A        0      0        2 
  22 chr22_28307677     AOna    G    A        0      0        2 
  22 chr22_28307677     ASom    G    A        0      0        2 
  22 chr22_28307677     HCab    G    A        1      2        2 
  22 chr22_28307677     HPrz    G    A        1      2        2 
  22 chr22_28307677     ZBoe    G    A        0      0        2 
  22 chr22_28307677     ZGre    G    A        0      0        2 
  22 chr22_28307677     ZHar    G    A        0      0        2 
  22 chr22_28307677   Sample    G    A        0      0        2 
  22 chr22_28310175     AAsi    T    C      0.5      1        2 
  22 chr22_28310175     AKia    T    C        0      0        2 
  22 chr22_28310175     AOna    T    C        0      0        2 
  22 chr22_28310175     ASom    T    C        0      0        2 
  22 chr22_28310175     HCab    T    C        0      0        2 
  22 chr22_28310175     HPrz    T    C        0      0        2 
  22 chr22_28310175     ZBoe    T    C        0      0        2 
  22 chr22_28310175     ZGre    T    C        0      0        2 
  22 chr22_28310175     ZHar    T    C        0      0        2 
  22 chr22_28310175   Sample    T    C        0      0        2 
  22 chr22_28311572     AAsi    C    A        0      0        2 
  22 chr22_28311572     AKia    C    A        0      0        2 
  22 chr22_28311572     AOna    C    A        0      0        2 
  22 chr22_28311572     ASom    C    A        0      0        2 
  22 chr22_28311572     HCab    C    A        1      2        2 
  22 chr22_28311572     HPrz    C    A        1      2        2 
  22 chr22_28311572     ZBoe    C    A        0      0        2 
  22 chr22_28311572     ZGre    C    A        0      0        2 
  22 chr22_28311572     ZHar    C    A        0      0        2 
  22 chr22_28311572   Sample    C    A        0      0        2 
  22 chr22_28319047     AAsi    C    T        0      0        2 
  22 chr22_28319047     AKia    C    T        0      0        2 
  22 chr22_28319047     AOna    C    T        0      0        2 
  22 chr22_28319047     ASom    C    T        0      0        2 
  22 chr22_28319047     HCab    C    T        0      0        2 
  22 chr22_28319047     HPrz    C    T        0      0        2 
  22 chr22_28319047     ZBoe    C    T        0      0        2 
  22 chr22_28319047     ZGre    C    T        0      0        2 
  22 chr22_28319047     ZHar    C    T        1      2        2 
  22 chr22_28319047   Sample    C    T        0      0        2 
  22 chr22_28322013     AAsi    G    A        1      2        2 
  22 chr22_28322013     AKia    G    A        1      2        2 
  22 chr22_28322013     AOna    G    A        1      2        2 
  22 chr22_28322013     ASom    G    A        1      2        2 
  22 chr22_28322013     HCab    G    A        0      0        2 
  22 chr22_28322013     HPrz    G    A        0      0        2 
  22 chr22_28322013     ZBoe    G    A        0      0        2 
  22 chr22_28322013     ZGre    G    A        0      0        2 
  22 chr22_28322013     ZHar    G    A        0      0        2 
  22 chr22_28322013   Sample    G    A        1      2        2 
  22 chr22_28325824     AAsi    A    G        0      0        2 
  22 chr22_28325824     AKia    A    G        0      0        2 
  22 chr22_28325824     AOna    A    G        0      0        2 
  22 chr22_28325824     ASom    A    G        0      0        2 
  22 chr22_28325824     HCab    A    G        1      2        2 
  22 chr22_28325824     HPrz    A    G        1      2        2 
  22 chr22_28325824     ZBoe    A    G        0      0        2 
  22 chr22_28325824     ZGre    A    G        0      0        2 
  22 chr22_28325824     ZHar    A    G        0      0        2 
  22 chr22_28325824   Sample    A    G        0      0        2 
  22 chr22_28331068     AAsi    G    A        0      0        2 
  22 chr22_28331068     AKia    G    A        0      0        2 
  22 chr22_28331068     AOna    G    A        0      0        2 
  22 chr22_28331068     ASom    G    A        0      0        2 
  22 chr22_28331068     HCab    G    A        0      0        2 
  22 chr22_28331068     HPrz    G    A        0      0        2 
  22 chr22_28331068     ZBoe    G    A        0      0        2 
  22 chr22_28331068     ZGre    G    A        0      0        2 
  22 chr22_28331068     ZHar    G    A        1      2        2 
  22 chr22_28331068   Sample    G    A        0      0        2 
  22 chr22_28336851     AAsi    C    T        0      0        2 
  22 chr22_28336851     AKia    C    T        0      0        2 
  22 chr22_28336851     AOna    C    T        0      0        2 
  22 chr22_28336851     ASom    C    T        0      0        2 
  22 chr22_28336851     HCab    C    T        1      2        2 
  22 chr22_28336851     HPrz    C    T        1      2        2 
  22 chr22_28336851     ZBoe    C    T        0      0        2 
  22 chr22_28336851     ZGre    C    T        0      0        2 
  22 chr22_28336851     ZHar    C    T        0      0        2 
  22 chr22_28336851   Sample    C    T        0      0        2 
  22 chr22_28338061     AAsi    G    A        0      0        2 
  22 chr22_28338061     AKia    G    A        0      0        2 
  22 chr22_28338061     AOna    G    A        0      0        2 
  22 chr22_28338061     ASom    G    A        0      0        2 
  22 chr22_28338061     HCab    G    A        1      2        2 
  22 chr22_28338061     HPrz    G    A        1      2        2 
  22 chr22_28338061     ZBoe    G    A        0      0        2 
  22 chr22_28338061     ZGre    G    A        0      0        2 
  22 chr22_28338061     ZHar    G    A        0      0        2 
  22 chr22_28338061   Sample    G    A        0      0        2 
  22 chr22_28341332     AAsi    C    T        0      0        2 
  22 chr22_28341332     AKia    C    T        0      0        2 
  22 chr22_28341332     AOna    C    T        0      0        2 
  22 chr22_28341332     ASom    C    T        0      0        2 
  22 chr22_28341332     HCab    C    T        0      0        2 
  22 chr22_28341332     HPrz    C    T      0.5      1        2 
  22 chr22_28341332     ZBoe    C    T        0      0        2 
  22 chr22_28341332     ZGre    C    T        0      0        2 
  22 chr22_28341332     ZHar    C    T        0      0        2 
  22 chr22_28341332   Sample    C    T        0      0        2 
  22 chr22_28350650     AAsi    T    A        0      0        2 
  22 chr22_28350650     AKia    T    A        0      0        2 
  22 chr22_28350650     AOna    T    A        0      0        2 
  22 chr22_28350650     ASom    T    A        0      0        2 
  22 chr22_28350650     HCab    T    A        0      0        2 
  22 chr22_28350650     HPrz    T    A        0      0        2 
  22 chr22_28350650     ZBoe    T    A        0      0        2 
  22 chr22_28350650     ZGre    T    A        0      0        2 
  22 chr22_28350650     ZHar    T    A      0.5      1        2 
  22 chr22_28350650   Sample    T    A        0      0        2 
  22 chr22_28359859     AAsi    A    G        0      0        2 
  22 chr22_28359859     AKia    A    G        0      0        2 
  22 chr22_28359859     AOna    A    G        0      0        2 
  22 chr22_28359859     ASom    A    G        0      0        2 
  22 chr22_28359859     HCab    A    G        0      0        2 
  22 chr22_28359859     HPrz    A    G        0      0        2 
  22 chr22_28359859     ZBoe    A    G      0.5      1        2 
  22 chr22_28359859     ZGre    A    G        0      0        2 
  22 chr22_28359859     ZHar    A    G        0      0        2 
  22 chr22_28359859   Sample    A    G        0      0        2 
  22 chr22_28360661     AAsi    G    A        0      0        2 
  22 chr22_28360661     AKia    G    A        1      2        2 
  22 chr22_28360661     AOna    G    A        0      0        2 
  22 chr22_28360661     ASom    G    A        0      0        2 
  22 chr22_28360661     HCab    G    A        0      0        2 
  22 chr22_28360661     HPrz    G    A        0      0        2 
  22 chr22_28360661     ZBoe    G    A        0      0        2 
  22 chr22_28360661     ZGre    G    A        0      0        2 
  22 chr22_28360661     ZHar    G    A        0      0        2 
  22 chr22_28360661   Sample    G    A        0      0        2 
  22 chr22_28364753     AAsi    A    G        0      0        2 
  22 chr22_28364753     AKia    A    G        1      2        2 
  22 chr22_28364753     AOna    A    G        0      0        2 
  22 chr22_28364753     ASom    A    G        0      0        2 
  22 chr22_28364753     HCab    A    G        0      0        2 
  22 chr22_28364753     HPrz    A    G        0      0        2 
  22 chr22_28364753     ZBoe    A    G        0      0        2 
  22 chr22_28364753     ZGre    A    G        0      0        2 
  22 chr22_28364753     ZHar    A    G        0      0        2 
  22 chr22_28364753   Sample    A    G        0      0        2 
  22 chr22_28366790     AAsi    T    G        0      0        2 
  22 chr22_28366790     AKia    T    G        0      0        2 
  22 chr22_28366790     AOna    T    G        0      0        2 
  22 chr22_28366790     ASom    T    G        0      0        2 
  22 chr22_28366790     HCab    T    G        1      2        2 
  22 chr22_28366790     HPrz    T    G        1      2        2 
  22 chr22_28366790     ZBoe    T    G        0      0        2 
  22 chr22_28366790     ZGre    T    G        0      0        2 
  22 chr22_28366790     ZHar    T    G        0      0        2 
  22 chr22_28366790   Sample    T    G        0      0        2 
  22 chr22_28367615     AAsi    C    T        0      0        2 
  22 chr22_28367615     AKia    C    T        0      0        2 
  22 chr22_28367615     AOna    C    T        0      0        2 
  22 chr22_28367615     ASom    C    T        0      0        2 
  22 chr22_28367615     HCab    C    T        0      0        2 
  22 chr22_28367615     HPrz    C    T        0      0        2 
  22 chr22_28367615     ZBoe    C    T      0.5      1        2 
  22 chr22_28367615     ZGre    C    T        0      0        2 
  22 chr22_28367615     ZHar    C    T        0      0        2 
  22 chr22_28367615   Sample    C    T        0      0        2 
  22 chr22_28371656     AAsi    G    T        0      0        2 
  22 chr22_28371656     AKia    G    T        0      0        2 
  22 chr22_28371656     AOna    G    T        0      0        2 
  22 chr22_28371656     ASom    G    T        0      0        2 
  22 chr22_28371656     HCab    G    T        1      2        2 
  22 chr22_28371656     HPrz    G    T        1      2        2 
  22 chr22_28371656     ZBoe    G    T        0      0        2 
  22 chr22_28371656     ZGre    G    T        0      0        2 
  22 chr22_28371656     ZHar    G    T        0      0        2 
  22 chr22_28371656   Sample    G    T        0      0        2 
  22 chr22_28379578     AAsi    G    A        0      0        2 
  22 chr22_28379578     AKia    G    A        0      0        2 
  22 chr22_28379578     AOna    G    A        0      0        2 
  22 chr22_28379578     ASom    G    A        0      0        2 
  22 chr22_28379578     HCab    G    A        1      2        2 
  22 chr22_28379578     HPrz    G    A        1      2        2 
  22 chr22_28379578     ZBoe    G    A        0      0        2 
  22 chr22_28379578     ZGre    G    A        0      0        2 
  22 chr22_28379578     ZHar    G    A        0      0        2 
  22 chr22_28379578   Sample    G    A        0      0        2 
  22 chr22_28380244     AAsi    T    G        0      0        2 
  22 chr22_28380244     AKia    T    G        0      0        2 
  22 chr22_28380244     AOna    T    G        0      0        2 
  22 chr22_28380244     ASom    T    G        0      0        2 
  22 chr22_28380244     HCab    T    G        0      0        2 
  22 chr22_28380244     HPrz    T    G        0      0        2 
  22 chr22_28380244     ZBoe    T    G        1      2        2 
  22 chr22_28380244     ZGre    T    G        0      0        2 
  22 chr22_28380244     ZHar    T    G        0      0        2 
  22 chr22_28380244   Sample    T    G        0      0        2 
  22 chr22_28382713     AAsi    T    C        0      0        2 
  22 chr22_28382713     AKia    T    C        0      0        2 
  22 chr22_28382713     AOna    T    C        0      0        2 
  22 chr22_28382713     ASom    T    C        0      0        2 
  22 chr22_28382713     HCab    T    C        1      2        2 
  22 chr22_28382713     HPrz    T    C        1      2        2 
  22 chr22_28382713     ZBoe    T    C        0      0        2 
  22 chr22_28382713     ZGre    T    C        0      0        2 
  22 chr22_28382713     ZHar    T    C        0      0        2 
  22 chr22_28382713   Sample    T    C        0      0        2 
  22 chr22_28382904     AAsi    C    G        0      0        2 
  22 chr22_28382904     AKia    C    G        0      0        2 
  22 chr22_28382904     AOna    C    G        0      0        2 
  22 chr22_28382904     ASom    C    G        0      0        2 
  22 chr22_28382904     HCab    C    G        0      0        2 
  22 chr22_28382904     HPrz    C    G        0      0        2 
  22 chr22_28382904     ZBoe    C    G      0.5      1        2 
  22 chr22_28382904     ZGre    C    G        0      0        2 
  22 chr22_28382904     ZHar    C    G        0      0        2 
  22 chr22_28382904   Sample    C    G        0      0        2 
  22 chr22_28385241     AAsi    A    G        0      0        2 
  22 chr22_28385241     AKia    A    G        1      2        2 
  22 chr22_28385241     AOna    A    G        0      0        2 
  22 chr22_28385241     ASom    A    G        0      0        2 
  22 chr22_28385241     HCab    A    G        0      0        2 
  22 chr22_28385241     HPrz    A    G        0      0        2 
  22 chr22_28385241     ZBoe    A    G        0      0        2 
  22 chr22_28385241     ZGre    A    G        0      0        2 
  22 chr22_28385241     ZHar    A    G        0      0        2 
  22 chr22_28385241   Sample    A    G        0      0        2 
  22 chr22_28388198     AAsi    T    C        0      0        2 
  22 chr22_28388198     AKia    T    C        0      0        2 
  22 chr22_28388198     AOna    T    C        0      0        2 
  22 chr22_28388198     ASom    T    C        0      0        2 
  22 chr22_28388198     HCab    T    C        1      2        2 
  22 chr22_28388198     HPrz    T    C        1      2        2 
  22 chr22_28388198     ZBoe    T    C        0      0        2 
  22 chr22_28388198     ZGre    T    C        0      0        2 
  22 chr22_28388198     ZHar    T    C        0      0        2 
  22 chr22_28388198   Sample    T    C        0      0        2 
  22 chr22_28395686     AAsi    G    A        0      0        2 
  22 chr22_28395686     AKia    G    A        0      0        2 
  22 chr22_28395686     AOna    G    A        0      0        2 
  22 chr22_28395686     ASom    G    A        0      0        2 
  22 chr22_28395686     HCab    G    A        0      0        2 
  22 chr22_28395686     HPrz    G    A        0      0        2 
  22 chr22_28395686     ZBoe    G    A        0      0        2 
  22 chr22_28395686     ZGre    G    A        0      0        2 
  22 chr22_28395686     ZHar    G    A        1      2        2 
  22 chr22_28395686   Sample    G    A        0      0        2 
  22 chr22_28396554     AAsi    T    C        0      0        2 
  22 chr22_28396554     AKia    T    C        0      0        2 
  22 chr22_28396554     AOna    T    C        0      0        2 
  22 chr22_28396554     ASom    T    C        0      0        2 
  22 chr22_28396554     HCab    T    C        0      0        2 
  22 chr22_28396554     HPrz    T    C        0      0        2 
  22 chr22_28396554     ZBoe    T    C        0      0        2 
  22 chr22_28396554     ZGre    T    C        1      2        2 
  22 chr22_28396554     ZHar    T    C        0      0        2 
  22 chr22_28396554   Sample    T    C        0      0        2 
  22 chr22_28404046     AAsi    G    A        0      0        2 
  22 chr22_28404046     AKia    G    A        0      0        2 
  22 chr22_28404046     AOna    G    A        0      0        2 
  22 chr22_28404046     ASom    G    A        0      0        2 
  22 chr22_28404046     HCab    G    A        1      2        2 
  22 chr22_28404046     HPrz    G    A        1      2        2 
  22 chr22_28404046     ZBoe    G    A        0      0        2 
  22 chr22_28404046     ZGre    G    A        0      0        2 
  22 chr22_28404046     ZHar    G    A        0      0        2 
  22 chr22_28404046   Sample    G    A        0      0        2 
  22 chr22_28404441     AAsi    T    C        0      0        2 
  22 chr22_28404441     AKia    T    C        0      0        2 
  22 chr22_28404441     AOna    T    C        0      0        2 
  22 chr22_28404441     ASom    T    C        0      0        2 
  22 chr22_28404441     HCab    T    C        0      0        2 
  22 chr22_28404441     HPrz    T    C        0      0        2 
  22 chr22_28404441     ZBoe    T    C        1      2        2 
  22 chr22_28404441     ZGre    T    C        0      0        2 
  22 chr22_28404441     ZHar    T    C        0      0        2 
  22 chr22_28404441   Sample    T    C        0      0        2 
  22 chr22_28404968     AAsi    C    G        0      0        2 
  22 chr22_28404968     AKia    C    G        0      0        2 
  22 chr22_28404968     AOna    C    G        0      0        2 
  22 chr22_28404968     ASom    C    G        0      0        2 
  22 chr22_28404968     HCab    C    G        0      0        2 
  22 chr22_28404968     HPrz    C    G      0.5      1        2 
  22 chr22_28404968     ZBoe    C    G        0      0        2 
  22 chr22_28404968     ZGre    C    G        0      0        2 
  22 chr22_28404968     ZHar    C    G        0      0        2 
  22 chr22_28404968   Sample    C    G        0      0        2 
  22 chr22_28409514     AAsi    T    C        0      0        2 
  22 chr22_28409514     AKia    T    C        0      0        2 
  22 chr22_28409514     AOna    T    C        0      0        2 
  22 chr22_28409514     ASom    T    C        0      0        2 
  22 chr22_28409514     HCab    T    C        1      2        2 
  22 chr22_28409514     HPrz    T    C        1      2        2 
  22 chr22_28409514     ZBoe    T    C        0      0        2 
  22 chr22_28409514     ZGre    T    C        0      0        2 
  22 chr22_28409514     ZHar    T    C        0      0        2 
  22 chr22_28409514   Sample    T    C        0      0        2 
  22 chr22_28410801     AAsi    G    A        0      0        2 
  22 chr22_28410801     AKia    G    A        0      0        2 
  22 chr22_28410801     AOna    G    A        0      0        2 
  22 chr22_28410801     ASom    G    A        0      0        2 
  22 chr22_28410801     HCab    G    A        0      0        2 
  22 chr22_28410801     HPrz    G    A        0      0        2 
  22 chr22_28410801     ZBoe    G    A        1      2        2 
  22 chr22_28410801     ZGre    G    A        0      0        2 
  22 chr22_28410801     ZHar    G    A        0      0        2 
  22 chr22_28410801   Sample    G    A        0      0        2 
  22 chr22_28413746     AAsi    A    G        0      0        2 
  22 chr22_28413746     AKia    A    G        0      0        2 
  22 chr22_28413746     AOna    A    G        0      0        2 
  22 chr22_28413746     ASom    A    G        0      0        2 
  22 chr22_28413746     HCab    A    G        0      0        2 
  22 chr22_28413746     HPrz    A    G        0      0        2 
  22 chr22_28413746     ZBoe    A    G      0.5      1        2 
  22 chr22_28413746     ZGre    A    G        0      0        2 
  22 chr22_28413746     ZHar    A    G        0      0        2 
  22 chr22_28413746   Sample    A    G        0      0        2 
  22 chr22_28414367     AAsi    C    T        0      0        2 
  22 chr22_28414367     AKia    C    T        0      0        2 
  22 chr22_28414367     AOna    C    T        0      0        2 
  22 chr22_28414367     ASom    C    T        0      0        2 
  22 chr22_28414367     HCab    C    T        0      0        2 
  22 chr22_28414367     HPrz    C    T        0      0        2 
  22 chr22_28414367     ZBoe    C    T        0      0        2 
  22 chr22_28414367     ZGre    C    T        0      0        2 
  22 chr22_28414367     ZHar    C    T        1      2        2 
  22 chr22_28414367   Sample    C    T        0      0        2 
  22 chr22_28415087     AAsi    A    T        0      0        2 
  22 chr22_28415087     AKia    A    T        0      0        2 
  22 chr22_28415087     AOna    A    T        0      0        2 
  22 chr22_28415087     ASom    A    T        0      0        2 
  22 chr22_28415087     HCab    A    T        1      2        2 
  22 chr22_28415087     HPrz    A    T        1      2        2 
  22 chr22_28415087     ZBoe    A    T        0      0        2 
  22 chr22_28415087     ZGre    A    T        0      0        2 
  22 chr22_28415087     ZHar    A    T        0      0        2 
  22 chr22_28415087   Sample    A    T        0      0        2 
  22 chr22_28423546     AAsi    T    C        0      0        2 
  22 chr22_28423546     AKia    T    C        0      0        2 
  22 chr22_28423546     AOna    T    C        0      0        2 
  22 chr22_28423546     ASom    T    C        0      0        2 
  22 chr22_28423546     HCab    T    C        1      2        2 
  22 chr22_28423546     HPrz    T    C        1      2        2 
  22 chr22_28423546     ZBoe    T    C        0      0        2 
  22 chr22_28423546     ZGre    T    C        0      0        2 
  22 chr22_28423546     ZHar    T    C        0      0        2 
  22 chr22_28423546   Sample    T    C        0      0        2 
  22 chr22_28424488     AAsi    A    G        0      0        2 
  22 chr22_28424488     AKia    A    G        1      2        2 
  22 chr22_28424488     AOna    A    G        0      0        2 
  22 chr22_28424488     ASom    A    G        0      0        2 
  22 chr22_28424488     HCab    A    G        0      0        2 
  22 chr22_28424488     HPrz    A    G        0      0        2 
  22 chr22_28424488     ZBoe    A    G        0      0        2 
  22 chr22_28424488     ZGre    A    G        0      0        2 
  22 chr22_28424488     ZHar    A    G        0      0        2 
  22 chr22_28424488   Sample    A    G        0      0        2 
  22 chr22_28425538     AAsi    C    T        0      0        2 
  22 chr22_28425538     AKia    C    T        0      0        2 
  22 chr22_28425538     AOna    C    T        0      0        2 
  22 chr22_28425538     ASom    C    T        0      0        2 
  22 chr22_28425538     HCab    C    T        1      2        2 
  22 chr22_28425538     HPrz    C    T        1      2        2 
  22 chr22_28425538     ZBoe    C    T        0      0        2 
  22 chr22_28425538     ZGre    C    T        0      0        2 
  22 chr22_28425538     ZHar    C    T        0      0        2 
  22 chr22_28425538   Sample    C    T        0      0        2 
  22 chr22_28430135     AAsi    T    C        0      0        2 
  22 chr22_28430135     AKia    T    C        0      0        2 
  22 chr22_28430135     AOna    T    C        0      0        2 
  22 chr22_28430135     ASom    T    C        0      0        2 
  22 chr22_28430135     HCab    T    C        0      0        2 
  22 chr22_28430135     HPrz    T    C        0      0        2 
  22 chr22_28430135     ZBoe    T    C        0      0        2 
  22 chr22_28430135     ZGre    T    C        0      0        2 
  22 chr22_28430135     ZHar    T    C      0.5      1        2 
  22 chr22_28430135   Sample    T    C        0      0        2 
  22 chr22_28435111     AAsi    T    C        0      0        2 
  22 chr22_28435111     AKia    T    C        0      0        2 
  22 chr22_28435111     AOna    T    C        0      0        2 
  22 chr22_28435111     ASom    T    C        0      0        2 
  22 chr22_28435111     HCab    T    C        0      0        2 
  22 chr22_28435111     HPrz    T    C      0.5      1        2 
  22 chr22_28435111     ZBoe    T    C        0      0        2 
  22 chr22_28435111     ZGre    T    C        0      0        2 
  22 chr22_28435111     ZHar    T    C        0      0        2 
  22 chr22_28435111   Sample    T    C        0      0        2 
  22 chr22_28447277     AAsi    T    C        0      0        2 
  22 chr22_28447277     AKia    T    C        0      0        2 
  22 chr22_28447277     AOna    T    C        0      0        2 
  22 chr22_28447277     ASom    T    C        0      0        2 
  22 chr22_28447277     HCab    T    C        0      0        2 
  22 chr22_28447277     HPrz    T    C        0      0        2 
  22 chr22_28447277     ZBoe    T    C        0      0        2 
  22 chr22_28447277     ZGre    T    C        0      0        2 
  22 chr22_28447277     ZHar    T    C        1      2        2 
  22 chr22_28447277   Sample    T    C        0      0        2 
  22 chr22_28461613     AAsi    A    C        0      0        2 
  22 chr22_28461613     AKia    A    C        0      0        2 
  22 chr22_28461613     AOna    A    C      0.5      1        2 
  22 chr22_28461613     ASom    A    C        0      0        2 
  22 chr22_28461613     HCab    A    C        0      0        2 
  22 chr22_28461613     HPrz    A    C        0      0        2 
  22 chr22_28461613     ZBoe    A    C        0      0        2 
  22 chr22_28461613     ZGre    A    C        0      0        2 
  22 chr22_28461613     ZHar    A    C        0      0        2 
  22 chr22_28461613   Sample    A    C        0      0        2 
  22 chr22_28463393     AAsi    G    C        0      0        2 
  22 chr22_28463393     AKia    G    C        0      0        2 
  22 chr22_28463393     AOna    G    C        0      0        2 
  22 chr22_28463393     ASom    G    C        0      0        2 
  22 chr22_28463393     HCab    G    C        1      2        2 
  22 chr22_28463393     HPrz    G    C        1      2        2 
  22 chr22_28463393     ZBoe    G    C        0      0        2 
  22 chr22_28463393     ZGre    G    C        0      0        2 
  22 chr22_28463393     ZHar    G    C        0      0        2 
  22 chr22_28463393   Sample    G    C        0      0        2 
  22 chr22_28463425     AAsi    T    G        0      0        2 
  22 chr22_28463425     AKia    T    G        0      0        2 
  22 chr22_28463425     AOna    T    G        0      0        2 
  22 chr22_28463425     ASom    T    G        0      0        2 
  22 chr22_28463425     HCab    T    G      0.5      1        2 
  22 chr22_28463425     HPrz    T    G        0      0        2 
  22 chr22_28463425     ZBoe    T    G        0      0        2 
  22 chr22_28463425     ZGre    T    G        0      0        2 
  22 chr22_28463425     ZHar    T    G        0      0        2 
  22 chr22_28463425   Sample    T    G        0      0        2 
  22 chr22_28465530     AAsi    A    G        0      0        2 
  22 chr22_28465530     AKia    A    G        0      0        2 
  22 chr22_28465530     AOna    A    G        0      0        2 
  22 chr22_28465530     ASom    A    G        0      0        2 
  22 chr22_28465530     HCab    A    G        0      0        2 
  22 chr22_28465530     HPrz    A    G        0      0        2 
  22 chr22_28465530     ZBoe    A    G        0      0        2 
  22 chr22_28465530     ZGre    A    G        1      2        2 
  22 chr22_28465530     ZHar    A    G        0      0        2 
  22 chr22_28465530   Sample    A    G        0      0        2 
  22 chr22_28476218     AAsi    T    A        0      0        2 
  22 chr22_28476218     AKia    T    A        0      0        2 
  22 chr22_28476218     AOna    T    A        0      0        2 
  22 chr22_28476218     ASom    T    A        0      0        2 
  22 chr22_28476218     HCab    T    A        1      2        2 
  22 chr22_28476218     HPrz    T    A        1      2        2 
  22 chr22_28476218     ZBoe    T    A        0      0        2 
  22 chr22_28476218     ZGre    T    A        0      0        2 
  22 chr22_28476218     ZHar    T    A        0      0        2 
  22 chr22_28476218   Sample    T    A        0      0        2 
  22 chr22_28476499     AAsi    G    A        0      0        2 
  22 chr22_28476499     AKia    G    A        0      0        2 
  22 chr22_28476499     AOna    G    A        0      0        2 
  22 chr22_28476499     ASom    G    A        0      0        2 
  22 chr22_28476499     HCab    G    A        0      0        2 
  22 chr22_28476499     HPrz    G    A        0      0        2 
  22 chr22_28476499     ZBoe    G    A        0      0        2 
  22 chr22_28476499     ZGre    G    A      0.5      1        2 
  22 chr22_28476499     ZHar    G    A        0      0        2 
  22 chr22_28476499   Sample    G    A        0      0        2 
  22 chr22_28477017     AAsi    A    G        0      0        2 
  22 chr22_28477017     AKia    A    G        0      0        2 
  22 chr22_28477017     AOna    A    G        0      0        2 
  22 chr22_28477017     ASom    A    G        0      0        2 
  22 chr22_28477017     HCab    A    G        1      2        2 
  22 chr22_28477017     HPrz    A    G        1      2        2 
  22 chr22_28477017     ZBoe    A    G        0      0        2 
  22 chr22_28477017     ZGre    A    G        0      0        2 
  22 chr22_28477017     ZHar    A    G        0      0        2 
  22 chr22_28477017   Sample    A    G        0      0        2 
  22 chr22_28485306     AAsi    T    C      0.5      1        2 
  22 chr22_28485306     AKia    T    C        0      0        2 
  22 chr22_28485306     AOna    T    C        0      0        2 
  22 chr22_28485306     ASom    T    C        1      2        2 
  22 chr22_28485306     HCab    T    C        0      0        2 
  22 chr22_28485306     HPrz    T    C        0      0        2 
  22 chr22_28485306     ZBoe    T    C        0      0        2 
  22 chr22_28485306     ZGre    T    C        0      0        2 
  22 chr22_28485306     ZHar    T    C        0      0        2 
  22 chr22_28485306   Sample    T    C        1      2        2 
  22 chr22_28492818     AAsi    A    G        0      0        2 
  22 chr22_28492818     AKia    A    G        1      2        2 
  22 chr22_28492818     AOna    A    G      0.5      1        2 
  22 chr22_28492818     ASom    A    G        0      0        2 
  22 chr22_28492818     HCab    A    G        0      0        2 
  22 chr22_28492818     HPrz    A    G        0      0        2 
  22 chr22_28492818     ZBoe    A    G        0      0        2 
  22 chr22_28492818     ZGre    A    G        0      0        2 
  22 chr22_28492818     ZHar    A    G        0      0        2 
  22 chr22_28492818   Sample    A    G        0      0        2 
  22 chr22_28493285     AAsi    T    G        0      0        2 
  22 chr22_28493285     AKia    T    G        0      0        2 
  22 chr22_28493285     AOna    T    G        0      0        2 
  22 chr22_28493285     ASom    T    G        0      0        2 
  22 chr22_28493285     HCab    T    G        0      0        2 
  22 chr22_28493285     HPrz    T    G        0      0        2 
  22 chr22_28493285     ZBoe    T    G        0      0        2 
  22 chr22_28493285     ZGre    T    G      0.5      1        2 
  22 chr22_28493285     ZHar    T    G        0      0        2 
  22 chr22_28493285   Sample    T    G        0      0        2 
  22 chr22_28511287     AAsi    G    T        0      0        2 
  22 chr22_28511287     AKia    G    T        0      0        2 
  22 chr22_28511287     AOna    G    T        0      0        2 
  22 chr22_28511287     ASom    G    T        0      0        2 
  22 chr22_28511287     HCab    G    T        1      2        2 
  22 chr22_28511287     HPrz    G    T        1      2        2 
  22 chr22_28511287     ZBoe    G    T        0      0        2 
  22 chr22_28511287     ZGre    G    T        0      0        2 
  22 chr22_28511287     ZHar    G    T        0      0        2 
  22 chr22_28511287   Sample    G    T        0      0        2 
  22 chr22_28512756     AAsi    A    G        0      0        2 
  22 chr22_28512756     AKia    A    G        0      0        2 
  22 chr22_28512756     AOna    A    G        0      0        2 
  22 chr22_28512756     ASom    A    G        0      0        2 
  22 chr22_28512756     HCab    A    G        0      0        2 
  22 chr22_28512756     HPrz    A    G        0      0        2 
  22 chr22_28512756     ZBoe    A    G      0.5      1        2 
  22 chr22_28512756     ZGre    A    G        0      0        2 
  22 chr22_28512756     ZHar    A    G        0      0        2 
  22 chr22_28512756   Sample    A    G        0      0        2 
  22 chr22_28515180     AAsi    T    C        1      2        2 
  22 chr22_28515180     AKia    T    C        0      0        2 
  22 chr22_28515180     AOna    T    C        0      0        2 
  22 chr22_28515180     ASom    T    C        1      2        2 
  22 chr22_28515180     HCab    T    C        0      0        2 
  22 chr22_28515180     HPrz    T    C        0      0        2 
  22 chr22_28515180     ZBoe    T    C        0      0        2 
  22 chr22_28515180     ZGre    T    C        0      0        2 
  22 chr22_28515180     ZHar    T    C        0      0        2 
  22 chr22_28515180   Sample    T    C        1      2        2 
  22 chr22_28515711     AAsi    T    C        0      0        2 
  22 chr22_28515711     AKia    T    C        0      0        2 
  22 chr22_28515711     AOna    T    C      0.5      1        2 
  22 chr22_28515711     ASom    T    C        0      0        2 
  22 chr22_28515711     HCab    T    C        0      0        2 
  22 chr22_28515711     HPrz    T    C        0      0        2 
  22 chr22_28515711     ZBoe    T    C        0      0        2 
  22 chr22_28515711     ZGre    T    C        0      0        2 
  22 chr22_28515711     ZHar    T    C        0      0        2 
  22 chr22_28515711   Sample    T    C        0      0        2 
  22 chr22_28516268     AAsi    C    T        0      0        2 
  22 chr22_28516268     AKia    C    T        0      0        2 
  22 chr22_28516268     AOna    C    T        0      0        2 
  22 chr22_28516268     ASom    C    T        0      0        2 
  22 chr22_28516268     HCab    C    T        0      0        2 
  22 chr22_28516268     HPrz    C    T        0      0        2 
  22 chr22_28516268     ZBoe    C    T      0.5      1        2 
  22 chr22_28516268     ZGre    C    T        0      0        2 
  22 chr22_28516268     ZHar    C    T        0      0        2 
  22 chr22_28516268   Sample    C    T        0      0        2 
  22 chr22_28517611     AAsi    A    C        0      0        2 
  22 chr22_28517611     AKia    A    C        1      2        2 
  22 chr22_28517611     AOna    A    C        0      0        2 
  22 chr22_28517611     ASom    A    C        0      0        2 
  22 chr22_28517611     HCab    A    C        0      0        2 
  22 chr22_28517611     HPrz    A    C        0      0        2 
  22 chr22_28517611     ZBoe    A    C        0      0        2 
  22 chr22_28517611     ZGre    A    C        0      0        2 
  22 chr22_28517611     ZHar    A    C        0      0        2 
  22 chr22_28517611   Sample    A    C        0      0        2 
  22 chr22_28520810     AAsi    G    T        0      0        2 
  22 chr22_28520810     AKia    G    T        0      0        2 
  22 chr22_28520810     AOna    G    T        0      0        2 
  22 chr22_28520810     ASom    G    T        0      0        2 
  22 chr22_28520810     HCab    G    T        0      0        2 
  22 chr22_28520810     HPrz    G    T        0      0        2 
  22 chr22_28520810     ZBoe    G    T      0.5      1        2 
  22 chr22_28520810     ZGre    G    T        0      0        2 
  22 chr22_28520810     ZHar    G    T        0      0        2 
  22 chr22_28520810   Sample    G    T        0      0        2 
  22 chr22_28522378     AAsi    T    C        0      0        2 
  22 chr22_28522378     AKia    T    C        0      0        2 
  22 chr22_28522378     AOna    T    C        0      0        2 
  22 chr22_28522378     ASom    T    C        0      0        2 
  22 chr22_28522378     HCab    T    C        1      2        2 
  22 chr22_28522378     HPrz    T    C        0      0        2 
  22 chr22_28522378     ZBoe    T    C        0      0        2 
  22 chr22_28522378     ZGre    T    C        0      0        2 
  22 chr22_28522378     ZHar    T    C        0      0        2 
  22 chr22_28522378   Sample    T    C        0      0        2 
  22 chr22_28525541     AAsi    T    C        0      0        2 
  22 chr22_28525541     AKia    T    C        0      0        2 
  22 chr22_28525541     AOna    T    C        0      0        2 
  22 chr22_28525541     ASom    T    C        0      0        2 
  22 chr22_28525541     HCab    T    C        0      0        2 
  22 chr22_28525541     HPrz    T    C        0      0        2 
  22 chr22_28525541     ZBoe    T    C      0.5      1        2 
  22 chr22_28525541     ZGre    T    C        0      0        2 
  22 chr22_28525541     ZHar    T    C        0      0        2 
  22 chr22_28525541   Sample    T    C        0      0        2 
  22 chr22_28526559     AAsi    A    G        1      2        2 
  22 chr22_28526559     AKia    A    G        0      0        2 
  22 chr22_28526559     AOna    A    G        0      0        2 
  22 chr22_28526559     ASom    A    G        1      2        2 
  22 chr22_28526559     HCab    A    G        0      0        2 
  22 chr22_28526559     HPrz    A    G        0      0        2 
  22 chr22_28526559     ZBoe    A    G        0      0        2 
  22 chr22_28526559     ZGre    A    G        0      0        2 
  22 chr22_28526559     ZHar    A    G        0      0        2 
  22 chr22_28526559   Sample    A    G        1      2        2 
  22 chr22_28526759     AAsi    C    T        1      2        2 
  22 chr22_28526759     AKia    C    T        0      0        2 
  22 chr22_28526759     AOna    C    T        0      0        2 
  22 chr22_28526759     ASom    C    T        1      2        2 
  22 chr22_28526759     HCab    C    T        1      2        2 
  22 chr22_28526759     HPrz    C    T        1      2        2 
  22 chr22_28526759     ZBoe    C    T        0      0        2 
  22 chr22_28526759     ZGre    C    T        0      0        2 
  22 chr22_28526759     ZHar    C    T        0      0        2 
  22 chr22_28526759   Sample    C    T        1      2        2 
  22 chr22_28527955     AAsi    T    C        0      0        2 
  22 chr22_28527955     AKia    T    C        0      0        2 
  22 chr22_28527955     AOna    T    C      0.5      1        2 
  22 chr22_28527955     ASom    T    C        0      0        2 
  22 chr22_28527955     HCab    T    C        0      0        2 
  22 chr22_28527955     HPrz    T    C        0      0        2 
  22 chr22_28527955     ZBoe    T    C        0      0        2 
  22 chr22_28527955     ZGre    T    C        0      0        2 
  22 chr22_28527955     ZHar    T    C        0      0        2 
  22 chr22_28527955   Sample    T    C        0      0        2 
  22 chr22_28531311     AAsi    T    C        0      0        2 
  22 chr22_28531311     AKia    T    C        0      0        2 
  22 chr22_28531311     AOna    T    C        0      0        2 
  22 chr22_28531311     ASom    T    C        0      0        2 
  22 chr22_28531311     HCab    T    C        1      2        2 
  22 chr22_28531311     HPrz    T    C        1      2        2 
  22 chr22_28531311     ZBoe    T    C        0      0        2 
  22 chr22_28531311     ZGre    T    C        0      0        2 
  22 chr22_28531311     ZHar    T    C        0      0        2 
  22 chr22_28531311   Sample    T    C        0      0        2 
  22 chr22_28532763     AAsi    G    T        0      0        2 
  22 chr22_28532763     AKia    G    T        0      0        2 
  22 chr22_28532763     AOna    G    T        0      0        2 
  22 chr22_28532763     ASom    G    T        0      0        2 
  22 chr22_28532763     HCab    G    T      0.5      1        2 
  22 chr22_28532763     HPrz    G    T        0      0        2 
  22 chr22_28532763     ZBoe    G    T        0      0        2 
  22 chr22_28532763     ZGre    G    T        0      0        2 
  22 chr22_28532763     ZHar    G    T        0      0        2 
  22 chr22_28532763   Sample    G    T        0      0        2 
  22 chr22_28533143     AAsi    A    T        0      0        2 
  22 chr22_28533143     AKia    A    T        0      0        2 
  22 chr22_28533143     AOna    A    T        0      0        2 
  22 chr22_28533143     ASom    A    T        0      0        2 
  22 chr22_28533143     HCab    A    T        1      2        2 
  22 chr22_28533143     HPrz    A    T        1      2        2 
  22 chr22_28533143     ZBoe    A    T        0      0        2 
  22 chr22_28533143     ZGre    A    T        0      0        2 
  22 chr22_28533143     ZHar    A    T        0      0        2 
  22 chr22_28533143   Sample    A    T        0      0        2 
  22 chr22_28533985     AAsi    G    A        0      0        2 
  22 chr22_28533985     AKia    G    A        0      0        2 
  22 chr22_28533985     AOna    G    A        0      0        2 
  22 chr22_28533985     ASom    G    A        0      0        2 
  22 chr22_28533985     HCab    G    A        0      0        2 
  22 chr22_28533985     HPrz    G    A        0      0        2 
  22 chr22_28533985     ZBoe    G    A      0.5      1        2 
  22 chr22_28533985     ZGre    G    A        0      0        2 
  22 chr22_28533985     ZHar    G    A        0      0        2 
  22 chr22_28533985   Sample    G    A        0      0        2 
  22 chr22_28542016     AAsi    A    T        0      0        2 
  22 chr22_28542016     AKia    A    T        0      0        2 
  22 chr22_28542016     AOna    A    T        0      0        2 
  22 chr22_28542016     ASom    A    T        0      0        2 
  22 chr22_28542016     HCab    A    T        0      0        2 
  22 chr22_28542016     HPrz    A    T        0      0        2 
  22 chr22_28542016     ZBoe    A    T        0      0        2 
  22 chr22_28542016     ZGre    A    T      0.5      1        2 
  22 chr22_28542016     ZHar    A    T        0      0        2 
  22 chr22_28542016   Sample    A    T        0      0        2 
  22 chr22_28542664     AAsi    C    T        0      0        2 
  22 chr22_28542664     AKia    C    T        0      0        2 
  22 chr22_28542664     AOna    C    T        0      0        2 
  22 chr22_28542664     ASom    C    T        0      0        2 
  22 chr22_28542664     HCab    C    T        0      0        2 
  22 chr22_28542664     HPrz    C    T        0      0        2 
  22 chr22_28542664     ZBoe    C    T        0      0        2 
  22 chr22_28542664     ZGre    C    T        1      2        2 
  22 chr22_28542664     ZHar    C    T        0      0        2 
  22 chr22_28542664   Sample    C    T        0      0        2 
  22 chr22_28547724     AAsi    A    T        0      0        2 
  22 chr22_28547724     AKia    A    T        0      0        2 
  22 chr22_28547724     AOna    A    T        0      0        2 
  22 chr22_28547724     ASom    A    T        0      0        2 
  22 chr22_28547724     HCab    A    T        0      0        2 
  22 chr22_28547724     HPrz    A    T        0      0        2 
  22 chr22_28547724     ZBoe    A    T      0.5      1        2 
  22 chr22_28547724     ZGre    A    T        0      0        2 
  22 chr22_28547724     ZHar    A    T        0      0        2 
  22 chr22_28547724   Sample    A    T        0      0        2 
  22 chr22_28548928     AAsi    A    G        0      0        2 
  22 chr22_28548928     AKia    A    G        0      0        2 
  22 chr22_28548928     AOna    A    G        0      0        2 
  22 chr22_28548928     ASom    A    G        0      0        2 
  22 chr22_28548928     HCab    A    G        1      2        2 
  22 chr22_28548928     HPrz    A    G        1      2        2 
  22 chr22_28548928     ZBoe    A    G        0      0        2 
  22 chr22_28548928     ZGre    A    G        0      0        2 
  22 chr22_28548928     ZHar    A    G        0      0        2 
  22 chr22_28548928   Sample    A    G        0      0        2 
  22 chr22_28549870     AAsi    C    T        0      0        2 
  22 chr22_28549870     AKia    C    T        0      0        2 
  22 chr22_28549870     AOna    C    T        0      0        2 
  22 chr22_28549870     ASom    C    T        0      0        2 
  22 chr22_28549870     HCab    C    T        1      2        2 
  22 chr22_28549870     HPrz    C    T        1      2        2 
  22 chr22_28549870     ZBoe    C    T        0      0        2 
  22 chr22_28549870     ZGre    C    T        0      0        2 
  22 chr22_28549870     ZHar    C    T        0      0        2 
  22 chr22_28549870   Sample    C    T        0      0        2 
  22 chr22_28550169     AAsi    A    G        0      0        2 
  22 chr22_28550169     AKia    A    G        1      2        2 
  22 chr22_28550169     AOna    A    G        1      2        2 
  22 chr22_28550169     ASom    A    G        0      0        2 
  22 chr22_28550169     HCab    A    G        0      0        2 
  22 chr22_28550169     HPrz    A    G        0      0        2 
  22 chr22_28550169     ZBoe    A    G        0      0        2 
  22 chr22_28550169     ZGre    A    G        0      0        2 
  22 chr22_28550169     ZHar    A    G        0      0        2 
  22 chr22_28550169   Sample    A    G        0      0        2 
  22 chr22_28551149     AAsi    T    G        1      2        2 
  22 chr22_28551149     AKia    T    G        0      0        2 
  22 chr22_28551149     AOna    T    G        0      0        2 
  22 chr22_28551149     ASom    T    G        0      0        2 
  22 chr22_28551149     HCab    T    G        0      0        2 
  22 chr22_28551149     HPrz    T    G        0      0        2 
  22 chr22_28551149     ZBoe    T    G        0      0        2 
  22 chr22_28551149     ZGre    T    G        0      0        2 
  22 chr22_28551149     ZHar    T    G        0      0        2 
  22 chr22_28551149   Sample    T    G        1      2        2 
  22 chr22_28551703     AAsi    C    T        0      0        2 
  22 chr22_28551703     AKia    C    T        0      0        2 
  22 chr22_28551703     AOna    C    T        0      0        2 
  22 chr22_28551703     ASom    C    T        0      0        2 
  22 chr22_28551703     HCab    C    T        0      0        2 
  22 chr22_28551703     HPrz    C    T        0      0        2 
  22 chr22_28551703     ZBoe    C    T        0      0        2 
  22 chr22_28551703     ZGre    C    T      0.5      1        2 
  22 chr22_28551703     ZHar    C    T        0      0        2 
  22 chr22_28551703   Sample    C    T        0      0        2 
  22 chr22_28554450     AAsi    A    G        0      0        2 
  22 chr22_28554450     AKia    A    G        0      0        2 
  22 chr22_28554450     AOna    A    G        0      0        2 
  22 chr22_28554450     ASom    A    G        0      0        2 
  22 chr22_28554450     HCab    A    G        0      0        2 
  22 chr22_28554450     HPrz    A    G        0      0        2 
  22 chr22_28554450     ZBoe    A    G        0      0        2 
  22 chr22_28554450     ZGre    A    G      0.5      1        2 
  22 chr22_28554450     ZHar    A    G        0      0        2 
  22 chr22_28554450   Sample    A    G        0      0        2 
  22 chr22_28555682     AAsi    T    C        0      0        2 
  22 chr22_28555682     AKia    T    C        0      0        2 
  22 chr22_28555682     AOna    T    C      0.5      1        2 
  22 chr22_28555682     ASom    T    C        0      0        2 
  22 chr22_28555682     HCab    T    C        0      0        2 
  22 chr22_28555682     HPrz    T    C        0      0        2 
  22 chr22_28555682     ZBoe    T    C        0      0        2 
  22 chr22_28555682     ZGre    T    C        0      0        2 
  22 chr22_28555682     ZHar    T    C        0      0        2 
  22 chr22_28555682   Sample    T    C        0      0        2 
  22 chr22_28557331     AAsi    T    C        0      0        2 
  22 chr22_28557331     AKia    T    C        0      0        2 
  22 chr22_28557331     AOna    T    C        0      0        2 
  22 chr22_28557331     ASom    T    C        0      0        2 
  22 chr22_28557331     HCab    T    C        0      0        2 
  22 chr22_28557331     HPrz    T    C        0      0        2 
  22 chr22_28557331     ZBoe    T    C        0      0        2 
  22 chr22_28557331     ZGre    T    C      0.5      1        2 
  22 chr22_28557331     ZHar    T    C        0      0        2 
  22 chr22_28557331   Sample    T    C        0      0        2 
  22 chr22_28561782     AAsi    A    C        0      0        2 
  22 chr22_28561782     AKia    A    C        0      0        2 
  22 chr22_28561782     AOna    A    C        0      0        2 
  22 chr22_28561782     ASom    A    C        1      2        2 
  22 chr22_28561782     HCab    A    C        0      0        2 
  22 chr22_28561782     HPrz    A    C        0      0        2 
  22 chr22_28561782     ZBoe    A    C        0      0        2 
  22 chr22_28561782     ZGre    A    C        0      0        2 
  22 chr22_28561782     ZHar    A    C        0      0        2 
  22 chr22_28561782   Sample    A    C        0      0        2 
  22 chr22_28564550     AAsi    T    C        0      0        2 
  22 chr22_28564550     AKia    T    C        0      0        2 
  22 chr22_28564550     AOna    T    C        0      0        2 
  22 chr22_28564550     ASom    T    C        1      2        2 
  22 chr22_28564550     HCab    T    C        0      0        2 
  22 chr22_28564550     HPrz    T    C        0      0        2 
  22 chr22_28564550     ZBoe    T    C        0      0        2 
  22 chr22_28564550     ZGre    T    C        0      0        2 
  22 chr22_28564550     ZHar    T    C        0      0        2 
  22 chr22_28564550   Sample    T    C        0      0        2 
  22 chr22_28568545     AAsi    C    T        0      0        2 
  22 chr22_28568545     AKia    C    T        0      0        2 
  22 chr22_28568545     AOna    C    T        0      0        2 
  22 chr22_28568545     ASom    C    T        0      0        2 
  22 chr22_28568545     HCab    C    T        1      2        2 
  22 chr22_28568545     HPrz    C    T        1      2        2 
  22 chr22_28568545     ZBoe    C    T        0      0        2 
  22 chr22_28568545     ZGre    C    T        0      0        2 
  22 chr22_28568545     ZHar    C    T        0      0        2 
  22 chr22_28568545   Sample    C    T        0      0        2 
  22 chr22_28568663     AAsi    C    T        0      0        2 
  22 chr22_28568663     AKia    C    T        0      0        2 
  22 chr22_28568663     AOna    C    T        0      0        2 
  22 chr22_28568663     ASom    C    T        0      0        2 
  22 chr22_28568663     HCab    C    T        1      2        2 
  22 chr22_28568663     HPrz    C    T        1      2        2 
  22 chr22_28568663     ZBoe    C    T        0      0        2 
  22 chr22_28568663     ZGre    C    T        0      0        2 
  22 chr22_28568663     ZHar    C    T        0      0        2 
  22 chr22_28568663   Sample    C    T        0      0        2 
  22 chr22_28571220     AAsi    C    G        0      0        2 
  22 chr22_28571220     AKia    C    G        0      0        2 
  22 chr22_28571220     AOna    C    G        0      0        2 
  22 chr22_28571220     ASom    C    G        0      0        2 
  22 chr22_28571220     HCab    C    G      0.5      1        2 
  22 chr22_28571220     HPrz    C    G        0      0        2 
  22 chr22_28571220     ZBoe    C    G        0      0        2 
  22 chr22_28571220     ZGre    C    G        0      0        2 
  22 chr22_28571220     ZHar    C    G        0      0        2 
  22 chr22_28571220   Sample    C    G        0      0        2 
  22 chr22_28573642     AAsi    C    T        0      0        2 
  22 chr22_28573642     AKia    C    T        0      0        2 
  22 chr22_28573642     AOna    C    T        0      0        2 
  22 chr22_28573642     ASom    C    T        0      0        2 
  22 chr22_28573642     HCab    C    T      0.5      1        2 
  22 chr22_28573642     HPrz    C    T        0      0        2 
  22 chr22_28573642     ZBoe    C    T        0      0        2 
  22 chr22_28573642     ZGre    C    T        0      0        2 
  22 chr22_28573642     ZHar    C    T        0      0        2 
  22 chr22_28573642   Sample    C    T        0      0        2 
  22 chr22_28573789     AAsi    T    C        0      0        2 
  22 chr22_28573789     AKia    T    C        0      0        2 
  22 chr22_28573789     AOna    T    C        0      0        2 
  22 chr22_28573789     ASom    T    C        0      0        2 
  22 chr22_28573789     HCab    T    C      0.5      1        2 
  22 chr22_28573789     HPrz    T    C        1      2        2 
  22 chr22_28573789     ZBoe    T    C        0      0        2 
  22 chr22_28573789     ZGre    T    C        0      0        2 
  22 chr22_28573789     ZHar    T    C        0      0        2 
  22 chr22_28573789   Sample    T    C        0      0        2 
  22 chr22_28574933     AAsi    C    T        0      0        2 
  22 chr22_28574933     AKia    C    T        0      0        2 
  22 chr22_28574933     AOna    C    T        0      0        2 
  22 chr22_28574933     ASom    C    T        0      0        2 
  22 chr22_28574933     HCab    C    T        0      0        2 
  22 chr22_28574933     HPrz    C    T        0      0        2 
  22 chr22_28574933     ZBoe    C    T        0      0        2 
  22 chr22_28574933     ZGre    C    T        0      0        2 
  22 chr22_28574933     ZHar    C    T        1      2        2 
  22 chr22_28574933   Sample    C    T        0      0        2 
  22 chr22_28578699     AAsi    T    C      0.5      1        2 
  22 chr22_28578699     AKia    T    C        0      0        2 
  22 chr22_28578699     AOna    T    C        0      0        2 
  22 chr22_28578699     ASom    T    C        0      0        2 
  22 chr22_28578699     HCab    T    C        0      0        2 
  22 chr22_28578699     HPrz    T    C        0      0        2 
  22 chr22_28578699     ZBoe    T    C        0      0        2 
  22 chr22_28578699     ZGre    T    C        0      0        2 
  22 chr22_28578699     ZHar    T    C        0      0        2 
  22 chr22_28578699   Sample    T    C        1      2        2 
  22 chr22_28579292     AAsi    C    G        0      0        2 
  22 chr22_28579292     AKia    C    G        0      0        2 
  22 chr22_28579292     AOna    C    G        0      0        2 
  22 chr22_28579292     ASom    C    G        0      0        2 
  22 chr22_28579292     HCab    C    G      0.5      1        2 
  22 chr22_28579292     HPrz    C    G        1      2        2 
  22 chr22_28579292     ZBoe    C    G        0      0        2 
  22 chr22_28579292     ZGre    C    G        0      0        2 
  22 chr22_28579292     ZHar    C    G        0      0        2 
  22 chr22_28579292   Sample    C    G        0      0        2 
  22 chr22_28585190     AAsi    A    G        0      0        2 
  22 chr22_28585190     AKia    A    G        0      0        2 
  22 chr22_28585190     AOna    A    G        0      0        2 
  22 chr22_28585190     ASom    A    G        0      0        2 
  22 chr22_28585190     HCab    A    G      0.5      1        2 
  22 chr22_28585190     HPrz    A    G        0      0        2 
  22 chr22_28585190     ZBoe    A    G        0      0        2 
  22 chr22_28585190     ZGre    A    G        0      0        2 
  22 chr22_28585190     ZHar    A    G        0      0        2 
  22 chr22_28585190   Sample    A    G        0      0        2 
  22 chr22_28585703     AAsi    G    A        0      0        2 
  22 chr22_28585703     AKia    G    A        0      0        2 
  22 chr22_28585703     AOna    G    A        0      0        2 
  22 chr22_28585703     ASom    G    A        0      0        2 
  22 chr22_28585703     HCab    G    A        1      2        2 
  22 chr22_28585703     HPrz    G    A        1      2        2 
  22 chr22_28585703     ZBoe    G    A        0      0        2 
  22 chr22_28585703     ZGre    G    A        0      0        2 
  22 chr22_28585703     ZHar    G    A        0      0        2 
  22 chr22_28585703   Sample    G    A        0      0        2 
  22 chr22_28591683     AAsi    G    A        0      0        2 
  22 chr22_28591683     AKia    G    A        0      0        2 
  22 chr22_28591683     AOna    G    A        0      0        2 
  22 chr22_28591683     ASom    G    A        0      0        2 
  22 chr22_28591683     HCab    G    A        0      0        2 
  22 chr22_28591683     HPrz    G    A        0      0        2 
  22 chr22_28591683     ZBoe    G    A      0.5      1        2 
  22 chr22_28591683     ZGre    G    A        0      0        2 
  22 chr22_28591683     ZHar    G    A        0      0        2 
  22 chr22_28591683   Sample    G    A        0      0        2 
  22 chr22_28595585     AAsi    C    T        0      0        2 
  22 chr22_28595585     AKia    C    T        0      0        2 
  22 chr22_28595585     AOna    C    T        0      0        2 
  22 chr22_28595585     ASom    C    T        0      0        2 
  22 chr22_28595585     HCab    C    T        0      0        2 
  22 chr22_28595585     HPrz    C    T        0      0        2 
  22 chr22_28595585     ZBoe    C    T        1      2        2 
  22 chr22_28595585     ZGre    C    T        0      0        2 
  22 chr22_28595585     ZHar    C    T        0      0        2 
  22 chr22_28595585   Sample    C    T        0      0        2 
  22 chr22_28595851     AAsi    T    G        0      0        2 
  22 chr22_28595851     AKia    T    G        0      0        2 
  22 chr22_28595851     AOna    T    G        0      0        2 
  22 chr22_28595851     ASom    T    G        0      0        2 
  22 chr22_28595851     HCab    T    G        1      2        2 
  22 chr22_28595851     HPrz    T    G        1      2        2 
  22 chr22_28595851     ZBoe    T    G        0      0        2 
  22 chr22_28595851     ZGre    T    G        0      0        2 
  22 chr22_28595851     ZHar    T    G        0      0        2 
  22 chr22_28595851   Sample    T    G        0      0        2 
  22 chr22_28603009     AAsi    A    G        0      0        2 
  22 chr22_28603009     AKia    A    G        0      0        2 
  22 chr22_28603009     AOna    A    G        0      0        2 
  22 chr22_28603009     ASom    A    G        0      0        2 
  22 chr22_28603009     HCab    A    G      0.5      1        2 
  22 chr22_28603009     HPrz    A    G        0      0        2 
  22 chr22_28603009     ZBoe    A    G        0      0        2 
  22 chr22_28603009     ZGre    A    G        0      0        2 
  22 chr22_28603009     ZHar    A    G        0      0        2 
  22 chr22_28603009   Sample    A    G        0      0        2 
  22 chr22_28614589     AAsi    A    G        0      0        2 
  22 chr22_28614589     AKia    A    G        0      0        2 
  22 chr22_28614589     AOna    A    G        1      2        2 
  22 chr22_28614589     ASom    A    G        0      0        2 
  22 chr22_28614589     HCab    A    G        1      2        2 
  22 chr22_28614589     HPrz    A    G        1      2        2 
  22 chr22_28614589     ZBoe    A    G        0      0        2 
  22 chr22_28614589     ZGre    A    G        0      0        2 
  22 chr22_28614589     ZHar    A    G        0      0        2 
  22 chr22_28614589   Sample    A    G        0      0        2 
  22 chr22_28616465     AAsi    G    C        0      0        2 
  22 chr22_28616465     AKia    G    C        0      0        2 
  22 chr22_28616465     AOna    G    C        0      0        2 
  22 chr22_28616465     ASom    G    C        0      0        2 
  22 chr22_28616465     HCab    G    C        0      0        2 
  22 chr22_28616465     HPrz    G    C        0      0        2 
  22 chr22_28616465     ZBoe    G    C        0      0        2 
  22 chr22_28616465     ZGre    G    C        1      2        2 
  22 chr22_28616465     ZHar    G    C        0      0        2 
  22 chr22_28616465   Sample    G    C        0      0        2 
  22 chr22_28621229     AAsi    C    T        0      0        2 
  22 chr22_28621229     AKia    C    T        0      0        2 
  22 chr22_28621229     AOna    C    T        0      0        2 
  22 chr22_28621229     ASom    C    T        0      0        2 
  22 chr22_28621229     HCab    C    T        0      0        2 
  22 chr22_28621229     HPrz    C    T        0      0        2 
  22 chr22_28621229     ZBoe    C    T        1      2        2 
  22 chr22_28621229     ZGre    C    T        0      0        2 
  22 chr22_28621229     ZHar    C    T        0      0        2 
  22 chr22_28621229   Sample    C    T        0      0        2 
  22 chr22_28630417     AAsi    C    T        0      0        2 
  22 chr22_28630417     AKia    C    T        0      0        2 
  22 chr22_28630417     AOna    C    T        0      0        2 
  22 chr22_28630417     ASom    C    T        0      0        2 
  22 chr22_28630417     HCab    C    T        0      0        2 
  22 chr22_28630417     HPrz    C    T        0      0        2 
  22 chr22_28630417     ZBoe    C    T        0      0        2 
  22 chr22_28630417     ZGre    C    T      0.5      1        2 
  22 chr22_28630417     ZHar    C    T        0      0        2 
  22 chr22_28630417   Sample    C    T        0      0        2 
  22 chr22_28630776     AAsi    C    T        0      0        2 
  22 chr22_28630776     AKia    C    T        0      0        2 
  22 chr22_28630776     AOna    C    T        0      0        2 
  22 chr22_28630776     ASom    C    T        0      0        2 
  22 chr22_28630776     HCab    C    T        0      0        2 
  22 chr22_28630776     HPrz    C    T        0      0        2 
  22 chr22_28630776     ZBoe    C    T      0.5      1        2 
  22 chr22_28630776     ZGre    C    T        0      0        2 
  22 chr22_28630776     ZHar    C    T        0      0        2 
  22 chr22_28630776   Sample    C    T        0      0        2 
  22 chr22_28632594     AAsi    C    A        0      0        2 
  22 chr22_28632594     AKia    C    A        0      0        2 
  22 chr22_28632594     AOna    C    A        0      0        2 
  22 chr22_28632594     ASom    C    A        0      0        2 
  22 chr22_28632594     HCab    C    A        0      0        2 
  22 chr22_28632594     HPrz    C    A        0      0        2 
  22 chr22_28632594     ZBoe    C    A        0      0        2 
  22 chr22_28632594     ZGre    C    A        0      0        2 
  22 chr22_28632594     ZHar    C    A        1      2        2 
  22 chr22_28632594   Sample    C    A        0      0        2 
  22 chr22_28633465     AAsi    A    G        0      0        2 
  22 chr22_28633465     AKia    A    G        0      0        2 
  22 chr22_28633465     AOna    A    G        0      0        2 
  22 chr22_28633465     ASom    A    G        0      0        2 
  22 chr22_28633465     HCab    A    G        0      0        2 
  22 chr22_28633465     HPrz    A    G        0      0        2 
  22 chr22_28633465     ZBoe    A    G        0      0        2 
  22 chr22_28633465     ZGre    A    G        1      2        2 
  22 chr22_28633465     ZHar    A    G        0      0        2 
  22 chr22_28633465   Sample    A    G        0      0        2 
  22 chr22_28633682     AAsi    T    C        0      0        2 
  22 chr22_28633682     AKia    T    C        0      0        2 
  22 chr22_28633682     AOna    T    C        0      0        2 
  22 chr22_28633682     ASom    T    C        1      2        2 
  22 chr22_28633682     HCab    T    C        0      0        2 
  22 chr22_28633682     HPrz    T    C        0      0        2 
  22 chr22_28633682     ZBoe    T    C        0      0        2 
  22 chr22_28633682     ZGre    T    C        0      0        2 
  22 chr22_28633682     ZHar    T    C        0      0        2 
  22 chr22_28633682   Sample    T    C        0      0        2 
  22 chr22_28634565     AAsi    A    C        0      0        2 
  22 chr22_28634565     AKia    A    C        0      0        2 
  22 chr22_28634565     AOna    A    C        0      0        2 
  22 chr22_28634565     ASom    A    C        0      0        2 
  22 chr22_28634565     HCab    A    C        1      2        2 
  22 chr22_28634565     HPrz    A    C        1      2        2 
  22 chr22_28634565     ZBoe    A    C        0      0        2 
  22 chr22_28634565     ZGre    A    C        0      0        2 
  22 chr22_28634565     ZHar    A    C        0      0        2 
  22 chr22_28634565   Sample    A    C        0      0        2 
  22 chr22_28639868     AAsi    T    A        0      0        2 
  22 chr22_28639868     AKia    T    A        0      0        2 
  22 chr22_28639868     AOna    T    A        0      0        2 
  22 chr22_28639868     ASom    T    A        0      0        2 
  22 chr22_28639868     HCab    T    A        0      0        2 
  22 chr22_28639868     HPrz    T    A        0      0        2 
  22 chr22_28639868     ZBoe    T    A      0.5      1        2 
  22 chr22_28639868     ZGre    T    A        1      2        2 
  22 chr22_28639868     ZHar    T    A        1      2        2 
  22 chr22_28639868   Sample    T    A        0      0        2 
  22 chr22_28642538     AAsi    G    T        0      0        2 
  22 chr22_28642538     AKia    G    T        0      0        2 
  22 chr22_28642538     AOna    G    T        0      0        2 
  22 chr22_28642538     ASom    G    T        0      0        2 
  22 chr22_28642538     HCab    G    T        1      2        2 
  22 chr22_28642538     HPrz    G    T        1      2        2 
  22 chr22_28642538     ZBoe    G    T        0      0        2 
  22 chr22_28642538     ZGre    G    T        0      0        2 
  22 chr22_28642538     ZHar    G    T        0      0        2 
  22 chr22_28642538   Sample    G    T        0      0        2 
  22 chr22_28647041     AAsi    T    A        0      0        2 
  22 chr22_28647041     AKia    T    A        1      2        2 
  22 chr22_28647041     AOna    T    A        1      2        2 
  22 chr22_28647041     ASom    T    A        0      0        2 
  22 chr22_28647041     HCab    T    A        0      0        2 
  22 chr22_28647041     HPrz    T    A        0      0        2 
  22 chr22_28647041     ZBoe    T    A        0      0        2 
  22 chr22_28647041     ZGre    T    A        0      0        2 
  22 chr22_28647041     ZHar    T    A        1      2        2 
  22 chr22_28647041   Sample    T    A        0      0        2 
  22 chr22_28652682     AAsi    G    C        0      0        2 
  22 chr22_28652682     AKia    G    C        0      0        2 
  22 chr22_28652682     AOna    G    C        0      0        2 
  22 chr22_28652682     ASom    G    C        0      0        2 
  22 chr22_28652682     HCab    G    C        0      0        2 
  22 chr22_28652682     HPrz    G    C        0      0        2 
  22 chr22_28652682     ZBoe    G    C        0      0        2 
  22 chr22_28652682     ZGre    G    C        0      0        2 
  22 chr22_28652682     ZHar    G    C        1      2        2 
  22 chr22_28652682   Sample    G    C        0      0        2 
  22 chr22_28652772     AAsi    C    T        0      0        2 
  22 chr22_28652772     AKia    C    T        1      2        2 
  22 chr22_28652772     AOna    C    T        1      2        2 
  22 chr22_28652772     ASom    C    T        0      0        2 
  22 chr22_28652772     HCab    C    T        0      0        2 
  22 chr22_28652772     HPrz    C    T        0      0        2 
  22 chr22_28652772     ZBoe    C    T        0      0        2 
  22 chr22_28652772     ZGre    C    T        0      0        2 
  22 chr22_28652772     ZHar    C    T        0      0        2 
  22 chr22_28652772   Sample    C    T        0      0        2 
  22 chr22_28658261     AAsi    C    T        0      0        2 
  22 chr22_28658261     AKia    C    T        0      0        2 
  22 chr22_28658261     AOna    C    T        0      0        2 
  22 chr22_28658261     ASom    C    T        0      0        2 
  22 chr22_28658261     HCab    C    T        0      0        2 
  22 chr22_28658261     HPrz    C    T        1      2        2 
  22 chr22_28658261     ZBoe    C    T        0      0        2 
  22 chr22_28658261     ZGre    C    T        0      0        2 
  22 chr22_28658261     ZHar    C    T        0      0        2 
  22 chr22_28658261   Sample    C    T        0      0        2 
  22 chr22_28664294     AAsi    T    G        0      0        2 
  22 chr22_28664294     AKia    T    G        0      0        2 
  22 chr22_28664294     AOna    T    G        0      0        2 
  22 chr22_28664294     ASom    T    G        0      0        2 
  22 chr22_28664294     HCab    T    G        1      2        2 
  22 chr22_28664294     HPrz    T    G        1      2        2 
  22 chr22_28664294     ZBoe    T    G        0      0        2 
  22 chr22_28664294     ZGre    T    G        0      0        2 
  22 chr22_28664294     ZHar    T    G        0      0        2 
  22 chr22_28664294   Sample    T    G        0      0        2 
  22 chr22_28664449     AAsi    G    A        0      0        2 
  22 chr22_28664449     AKia    G    A        0      0        2 
  22 chr22_28664449     AOna    G    A        0      0        2 
  22 chr22_28664449     ASom    G    A        0      0        2 
  22 chr22_28664449     HCab    G    A      0.5      1        2 
  22 chr22_28664449     HPrz    G    A        1      2        2 
  22 chr22_28664449     ZBoe    G    A        0      0        2 
  22 chr22_28664449     ZGre    G    A        0      0        2 
  22 chr22_28664449     ZHar    G    A        0      0        2 
  22 chr22_28664449   Sample    G    A        0      0        2 
  22 chr22_28668251     AAsi    C    A        0      0        2 
  22 chr22_28668251     AKia    C    A        0      0        2 
  22 chr22_28668251     AOna    C    A        0      0        2 
  22 chr22_28668251     ASom    C    A        0      0        2 
  22 chr22_28668251     HCab    C    A        0      0        2 
  22 chr22_28668251     HPrz    C    A        0      0        2 
  22 chr22_28668251     ZBoe    C    A        0      0        2 
  22 chr22_28668251     ZGre    C    A        0      0        2 
  22 chr22_28668251     ZHar    C    A      0.5      1        2 
  22 chr22_28668251   Sample    C    A        0      0        2 
  22 chr22_28677273     AAsi    C    G        0      0        2 
  22 chr22_28677273     AKia    C    G        0      0        2 
  22 chr22_28677273     AOna    C    G        0      0        2 
  22 chr22_28677273     ASom    C    G        0      0        2 
  22 chr22_28677273     HCab    C    G        1      2        2 
  22 chr22_28677273     HPrz    C    G        1      2        2 
  22 chr22_28677273     ZBoe    C    G        0      0        2 
  22 chr22_28677273     ZGre    C    G        0      0        2 
  22 chr22_28677273     ZHar    C    G        0      0        2 
  22 chr22_28677273   Sample    C    G        0      0        2 
  22 chr22_28681482     AAsi    A    T        0      0        2 
  22 chr22_28681482     AKia    A    T        0      0        2 
  22 chr22_28681482     AOna    A    T        0      0        2 
  22 chr22_28681482     ASom    A    T        0      0        2 
  22 chr22_28681482     HCab    A    T        1      2        2 
  22 chr22_28681482     HPrz    A    T        1      2        2 
  22 chr22_28681482     ZBoe    A    T        0      0        2 
  22 chr22_28681482     ZGre    A    T        0      0        2 
  22 chr22_28681482     ZHar    A    T        0      0        2 
  22 chr22_28681482   Sample    A    T        0      0        2 
  22 chr22_28686226     AAsi    C    T        0      0        2 
  22 chr22_28686226     AKia    C    T        0      0        2 
  22 chr22_28686226     AOna    C    T        0      0        2 
  22 chr22_28686226     ASom    C    T        0      0        2 
  22 chr22_28686226     HCab    C    T        0      0        2 
  22 chr22_28686226     HPrz    C    T        0      0        2 
  22 chr22_28686226     ZBoe    C    T      0.5      1        2 
  22 chr22_28686226     ZGre    C    T        0      0        2 
  22 chr22_28686226     ZHar    C    T        0      0        2 
  22 chr22_28686226   Sample    C    T        0      0        2 
  22 chr22_28695541     AAsi    G    T        0      0        2 
  22 chr22_28695541     AKia    G    T        0      0        2 
  22 chr22_28695541     AOna    G    T        0      0        2 
  22 chr22_28695541     ASom    G    T        0      0        2 
  22 chr22_28695541     HCab    G    T        0      0        2 
  22 chr22_28695541     HPrz    G    T        0      0        2 
  22 chr22_28695541     ZBoe    G    T      0.5      1        2 
  22 chr22_28695541     ZGre    G    T        1      2        2 
  22 chr22_28695541     ZHar    G    T        0      0        2 
  22 chr22_28695541   Sample    G    T        0      0        2 
  22 chr22_28695796     AAsi    C    A        1      2        2 
  22 chr22_28695796     AKia    C    A        0      0        2 
  22 chr22_28695796     AOna    C    A        0      0        2 
  22 chr22_28695796     ASom    C    A        1      2        2 
  22 chr22_28695796     HCab    C    A        0      0        2 
  22 chr22_28695796     HPrz    C    A        0      0        2 
  22 chr22_28695796     ZBoe    C    A        0      0        2 
  22 chr22_28695796     ZGre    C    A        0      0        2 
  22 chr22_28695796     ZHar    C    A        0      0        2 
  22 chr22_28695796   Sample    C    A        1      2        2 
  22 chr22_28697482     AAsi    A    G        0      0        2 
  22 chr22_28697482     AKia    A    G        0      0        2 
  22 chr22_28697482     AOna    A    G        0      0        2 
  22 chr22_28697482     ASom    A    G        0      0        2 
  22 chr22_28697482     HCab    A    G        0      0        2 
  22 chr22_28697482     HPrz    A    G        0      0        2 
  22 chr22_28697482     ZBoe    A    G      0.5      1        2 
  22 chr22_28697482     ZGre    A    G        0      0        2 
  22 chr22_28697482     ZHar    A    G        0      0        2 
  22 chr22_28697482   Sample    A    G        0      0        2 
  22 chr22_28697554     AAsi    A    T        0      0        2 
  22 chr22_28697554     AKia    A    T        0      0        2 
  22 chr22_28697554     AOna    A    T        0      0        2 
  22 chr22_28697554     ASom    A    T        1      2        2 
  22 chr22_28697554     HCab    A    T        0      0        2 
  22 chr22_28697554     HPrz    A    T        0      0        2 
  22 chr22_28697554     ZBoe    A    T        0      0        2 
  22 chr22_28697554     ZGre    A    T        0      0        2 
  22 chr22_28697554     ZHar    A    T        0      0        2 
  22 chr22_28697554   Sample    A    T        0      0        2 
  22 chr22_28701563     AAsi    C    T        0      0        2 
  22 chr22_28701563     AKia    C    T        0      0        2 
  22 chr22_28701563     AOna    C    T        0      0        2 
  22 chr22_28701563     ASom    C    T        0      0        2 
  22 chr22_28701563     HCab    C    T        0      0        2 
  22 chr22_28701563     HPrz    C    T        0      0        2 
  22 chr22_28701563     ZBoe    C    T        0      0        2 
  22 chr22_28701563     ZGre    C    T      0.5      1        2 
  22 chr22_28701563     ZHar    C    T        0      0        2 
  22 chr22_28701563   Sample    C    T        0      0        2 
  22 chr22_28708243     AAsi    A    T        0      0        2 
  22 chr22_28708243     AKia    A    T        0      0        2 
  22 chr22_28708243     AOna    A    T        0      0        2 
  22 chr22_28708243     ASom    A    T        0      0        2 
  22 chr22_28708243     HCab    A    T        0      0        2 
  22 chr22_28708243     HPrz    A    T        0      0        2 
  22 chr22_28708243     ZBoe    A    T      0.5      1        2 
  22 chr22_28708243     ZGre    A    T        0      0        2 
  22 chr22_28708243     ZHar    A    T        0      0        2 
  22 chr22_28708243   Sample    A    T        0      0        2 
  22 chr22_28739526     AAsi    T    C        1      2        2 
  22 chr22_28739526     AKia    T    C        0      0        2 
  22 chr22_28739526     AOna    T    C        0      0        2 
  22 chr22_28739526     ASom    T    C        0      0        2 
  22 chr22_28739526     HCab    T    C        0      0        2 
  22 chr22_28739526     HPrz    T    C        0      0        2 
  22 chr22_28739526     ZBoe    T    C        0      0        2 
  22 chr22_28739526     ZGre    T    C        0      0        2 
  22 chr22_28739526     ZHar    T    C        0      0        2 
  22 chr22_28739526   Sample    T    C        1      2        2 
  22 chr22_28741163     AAsi    T    C        0      0        2 
  22 chr22_28741163     AKia    T    C        0      0        2 
  22 chr22_28741163     AOna    T    C        0      0        2 
  22 chr22_28741163     ASom    T    C        0      0        2 
  22 chr22_28741163     HCab    T    C        0      0        2 
  22 chr22_28741163     HPrz    T    C        0      0        2 
  22 chr22_28741163     ZBoe    T    C        0      0        2 
  22 chr22_28741163     ZGre    T    C        0      0        2 
  22 chr22_28741163     ZHar    T    C        1      2        2 
  22 chr22_28741163   Sample    T    C        0      0        2 
  22 chr22_28741253     AAsi    G    T        0      0        2 
  22 chr22_28741253     AKia    G    T        0      0        2 
  22 chr22_28741253     AOna    G    T      0.5      1        2 
  22 chr22_28741253     ASom    G    T        0      0        2 
  22 chr22_28741253     HCab    G    T        0      0        2 
  22 chr22_28741253     HPrz    G    T        0      0        2 
  22 chr22_28741253     ZBoe    G    T        0      0        2 
  22 chr22_28741253     ZGre    G    T        0      0        2 
  22 chr22_28741253     ZHar    G    T        0      0        2 
  22 chr22_28741253   Sample    G    T        0      0        2 
  22 chr22_28747621     AAsi    T    G        0      0        2 
  22 chr22_28747621     AKia    T    G        0      0        2 
  22 chr22_28747621     AOna    T    G        0      0        2 
  22 chr22_28747621     ASom    T    G        0      0        2 
  22 chr22_28747621     HCab    T    G        0      0        2 
  22 chr22_28747621     HPrz    T    G        1      2        2 
  22 chr22_28747621     ZBoe    T    G        0      0        2 
  22 chr22_28747621     ZGre    T    G        0      0        2 
  22 chr22_28747621     ZHar    T    G        0      0        2 
  22 chr22_28747621   Sample    T    G        0      0        2 
  22 chr22_28753122     AAsi    G    A        0      0        2 
  22 chr22_28753122     AKia    G    A        1      2        2 
  22 chr22_28753122     AOna    G    A        1      2        2 
  22 chr22_28753122     ASom    G    A        0      0        2 
  22 chr22_28753122     HCab    G    A        0      0        2 
  22 chr22_28753122     HPrz    G    A        0      0        2 
  22 chr22_28753122     ZBoe    G    A        0      0        2 
  22 chr22_28753122     ZGre    G    A        0      0        2 
  22 chr22_28753122     ZHar    G    A        0      0        2 
  22 chr22_28753122   Sample    G    A        0      0        2 
  22 chr22_28753831     AAsi    G    A        0      0        2 
  22 chr22_28753831     AKia    G    A        0      0        2 
  22 chr22_28753831     AOna    G    A        0      0        2 
  22 chr22_28753831     ASom    G    A        0      0        2 
  22 chr22_28753831     HCab    G    A        0      0        2 
  22 chr22_28753831     HPrz    G    A        0      0        2 
  22 chr22_28753831     ZBoe    G    A        1      2        2 
  22 chr22_28753831     ZGre    G    A        1      2        2 
  22 chr22_28753831     ZHar    G    A        0      0        2 
  22 chr22_28753831   Sample    G    A        0      0        2 
  22 chr22_28758433     AAsi    A    G        0      0        2 
  22 chr22_28758433     AKia    A    G        0      0        2 
  22 chr22_28758433     AOna    A    G        0      0        2 
  22 chr22_28758433     ASom    A    G        0      0        2 
  22 chr22_28758433     HCab    A    G        0      0        2 
  22 chr22_28758433     HPrz    A    G        0      0        2 
  22 chr22_28758433     ZBoe    A    G        0      0        2 
  22 chr22_28758433     ZGre    A    G        0      0        2 
  22 chr22_28758433     ZHar    A    G      0.5      1        2 
  22 chr22_28758433   Sample    A    G        0      0        2 
  22 chr22_28762083     AAsi    C    T        0      0        2 
  22 chr22_28762083     AKia    C    T        0      0        2 
  22 chr22_28762083     AOna    C    T        0      0        2 
  22 chr22_28762083     ASom    C    T        0      0        2 
  22 chr22_28762083     HCab    C    T        0      0        2 
  22 chr22_28762083     HPrz    C    T        0      0        2 
  22 chr22_28762083     ZBoe    C    T        0      0        2 
  22 chr22_28762083     ZGre    C    T        1      2        2 
  22 chr22_28762083     ZHar    C    T        0      0        2 
  22 chr22_28762083   Sample    C    T        0      0        2 
  22 chr22_28777510     AAsi    C    T        0      0        2 
  22 chr22_28777510     AKia    C    T        0      0        2 
  22 chr22_28777510     AOna    C    T      0.5      1        2 
  22 chr22_28777510     ASom    C    T        0      0        2 
  22 chr22_28777510     HCab    C    T        0      0        2 
  22 chr22_28777510     HPrz    C    T        0      0        2 
  22 chr22_28777510     ZBoe    C    T        0      0        2 
  22 chr22_28777510     ZGre    C    T        0      0        2 
  22 chr22_28777510     ZHar    C    T        0      0        2 
  22 chr22_28777510   Sample    C    T        0      0        2 
  22 chr22_28780477     AAsi    C    T        0      0        2 
  22 chr22_28780477     AKia    C    T        0      0        2 
  22 chr22_28780477     AOna    C    T        0      0        2 
  22 chr22_28780477     ASom    C    T        0      0        2 
  22 chr22_28780477     HCab    C    T        0      0        2 
  22 chr22_28780477     HPrz    C    T        0      0        2 
  22 chr22_28780477     ZBoe    C    T      0.5      1        2 
  22 chr22_28780477     ZGre    C    T        0      0        2 
  22 chr22_28780477     ZHar    C    T        0      0        2 
  22 chr22_28780477   Sample    C    T        0      0        2 
  22 chr22_28784518     AAsi    C    G        0      0        2 
  22 chr22_28784518     AKia    C    G        0      0        2 
  22 chr22_28784518     AOna    C    G        0      0        2 
  22 chr22_28784518     ASom    C    G        0      0        2 
  22 chr22_28784518     HCab    C    G        0      0        2 
  22 chr22_28784518     HPrz    C    G        1      2        2 
  22 chr22_28784518     ZBoe    C    G        0      0        2 
  22 chr22_28784518     ZGre    C    G        0      0        2 
  22 chr22_28784518     ZHar    C    G        0      0        2 
  22 chr22_28784518   Sample    C    G        0      0        2 
  22 chr22_28785595     AAsi    T    C        0      0        2 
  22 chr22_28785595     AKia    T    C        0      0        2 
  22 chr22_28785595     AOna    T    C        0      0        2 
  22 chr22_28785595     ASom    T    C        0      0        2 
  22 chr22_28785595     HCab    T    C        0      0        2 
  22 chr22_28785595     HPrz    T    C        0      0        2 
  22 chr22_28785595     ZBoe    T    C        0      0        2 
  22 chr22_28785595     ZGre    T    C        0      0        2 
  22 chr22_28785595     ZHar    T    C        1      2        2 
  22 chr22_28785595   Sample    T    C        0      0        2 
  22 chr22_28792943     AAsi    A    G        0      0        2 
  22 chr22_28792943     AKia    A    G        0      0        2 
  22 chr22_28792943     AOna    A    G        1      2        2 
  22 chr22_28792943     ASom    A    G        0      0        2 
  22 chr22_28792943     HCab    A    G        0      0        2 
  22 chr22_28792943     HPrz    A    G        0      0        2 
  22 chr22_28792943     ZBoe    A    G        0      0        2 
  22 chr22_28792943     ZGre    A    G        0      0        2 
  22 chr22_28792943     ZHar    A    G        0      0        2 
  22 chr22_28792943   Sample    A    G        0      0        2 
  22 chr22_28793519     AAsi    G    T        0      0        2 
  22 chr22_28793519     AKia    G    T      0.5      1        2 
  22 chr22_28793519     AOna    G    T        0      0        2 
  22 chr22_28793519     ASom    G    T        0      0        2 
  22 chr22_28793519     HCab    G    T        0      0        2 
  22 chr22_28793519     HPrz    G    T        0      0        2 
  22 chr22_28793519     ZBoe    G    T        0      0        2 
  22 chr22_28793519     ZGre    G    T        0      0        2 
  22 chr22_28793519     ZHar    G    T        0      0        2 
  22 chr22_28793519   Sample    G    T        0      0        2 
  22 chr22_28793574     AAsi    G    A        0      0        2 
  22 chr22_28793574     AKia    G    A        1      2        2 
  22 chr22_28793574     AOna    G    A        0      0        2 
  22 chr22_28793574     ASom    G    A        0      0        2 
  22 chr22_28793574     HCab    G    A        0      0        2 
  22 chr22_28793574     HPrz    G    A        0      0        2 
  22 chr22_28793574     ZBoe    G    A        0      0        2 
  22 chr22_28793574     ZGre    G    A        0      0        2 
  22 chr22_28793574     ZHar    G    A        0      0        2 
  22 chr22_28793574   Sample    G    A        0      0        2 
  22 chr22_28796216     AAsi    A    T        0      0        2 
  22 chr22_28796216     AKia    A    T        0      0        2 
  22 chr22_28796216     AOna    A    T        0      0        2 
  22 chr22_28796216     ASom    A    T        0      0        2 
  22 chr22_28796216     HCab    A    T        1      2        2 
  22 chr22_28796216     HPrz    A    T        1      2        2 
  22 chr22_28796216     ZBoe    A    T        0      0        2 
  22 chr22_28796216     ZGre    A    T        0      0        2 
  22 chr22_28796216     ZHar    A    T        0      0        2 
  22 chr22_28796216   Sample    A    T        0      0        2 
  22 chr22_28800649     AAsi    C    A        0      0        2 
  22 chr22_28800649     AKia    C    A        1      2        2 
  22 chr22_28800649     AOna    C    A        0      0        2 
  22 chr22_28800649     ASom    C    A        0      0        2 
  22 chr22_28800649     HCab    C    A        0      0        2 
  22 chr22_28800649     HPrz    C    A        0      0        2 
  22 chr22_28800649     ZBoe    C    A        0      0        2 
  22 chr22_28800649     ZGre    C    A        0      0        2 
  22 chr22_28800649     ZHar    C    A        0      0        2 
  22 chr22_28800649   Sample    C    A        0      0        2 
  22 chr22_28801462     AAsi    T    C        0      0        2 
  22 chr22_28801462     AKia    T    C        0      0        2 
  22 chr22_28801462     AOna    T    C        0      0        2 
  22 chr22_28801462     ASom    T    C        0      0        2 
  22 chr22_28801462     HCab    T    C        0      0        2 
  22 chr22_28801462     HPrz    T    C        0      0        2 
  22 chr22_28801462     ZBoe    T    C        0      0        2 
  22 chr22_28801462     ZGre    T    C      0.5      1        2 
  22 chr22_28801462     ZHar    T    C        0      0        2 
  22 chr22_28801462   Sample    T    C        0      0        2 
  22 chr22_28803046     AAsi    T    C        1      2        2 
  22 chr22_28803046     AKia    T    C        0      0        2 
  22 chr22_28803046     AOna    T    C        0      0        2 
  22 chr22_28803046     ASom    T    C        0      0        2 
  22 chr22_28803046     HCab    T    C        0      0        2 
  22 chr22_28803046     HPrz    T    C        0      0        2 
  22 chr22_28803046     ZBoe    T    C        0      0        2 
  22 chr22_28803046     ZGre    T    C        0      0        2 
  22 chr22_28803046     ZHar    T    C        0      0        2 
  22 chr22_28803046   Sample    T    C        0      0        2 
  22 chr22_28805386     AAsi    C    T        0      0        2 
  22 chr22_28805386     AKia    C    T        0      0        2 
  22 chr22_28805386     AOna    C    T        0      0        2 
  22 chr22_28805386     ASom    C    T        0      0        2 
  22 chr22_28805386     HCab    C    T        0      0        2 
  22 chr22_28805386     HPrz    C    T        0      0        2 
  22 chr22_28805386     ZBoe    C    T      0.5      1        2 
  22 chr22_28805386     ZGre    C    T        1      2        2 
  22 chr22_28805386     ZHar    C    T        1      2        2 
  22 chr22_28805386   Sample    C    T        0      0        2 
  22 chr22_28805778     AAsi    T    C        0      0        2 
  22 chr22_28805778     AKia    T    C        0      0        2 
  22 chr22_28805778     AOna    T    C        0      0        2 
  22 chr22_28805778     ASom    T    C        1      2        2 
  22 chr22_28805778     HCab    T    C        0      0        2 
  22 chr22_28805778     HPrz    T    C        0      0        2 
  22 chr22_28805778     ZBoe    T    C        0      0        2 
  22 chr22_28805778     ZGre    T    C        0      0        2 
  22 chr22_28805778     ZHar    T    C        0      0        2 
  22 chr22_28805778   Sample    T    C        0      0        2 
  22 chr22_28809049     AAsi    C    G        0      0        2 
  22 chr22_28809049     AKia    C    G        0      0        2 
  22 chr22_28809049     AOna    C    G        0      0        2 
  22 chr22_28809049     ASom    C    G        0      0        2 
  22 chr22_28809049     HCab    C    G        1      2        2 
  22 chr22_28809049     HPrz    C    G        1      2        2 
  22 chr22_28809049     ZBoe    C    G        0      0        2 
  22 chr22_28809049     ZGre    C    G        0      0        2 
  22 chr22_28809049     ZHar    C    G        0      0        2 
  22 chr22_28809049   Sample    C    G        0      0        2 
  22 chr22_28811967     AAsi    A    C        0      0        2 
  22 chr22_28811967     AKia    A    C        0      0        2 
  22 chr22_28811967     AOna    A    C        0      0        2 
  22 chr22_28811967     ASom    A    C        0      0        2 
  22 chr22_28811967     HCab    A    C        1      2        2 
  22 chr22_28811967     HPrz    A    C        1      2        2 
  22 chr22_28811967     ZBoe    A    C        0      0        2 
  22 chr22_28811967     ZGre    A    C        0      0        2 
  22 chr22_28811967     ZHar    A    C        0      0        2 
  22 chr22_28811967   Sample    A    C        0      0        2 
  22 chr22_28813681     AAsi    T    C        0      0        2 
  22 chr22_28813681     AKia    T    C        0      0        2 
  22 chr22_28813681     AOna    T    C        0      0        2 
  22 chr22_28813681     ASom    T    C        0      0        2 
  22 chr22_28813681     HCab    T    C        1      2        2 
  22 chr22_28813681     HPrz    T    C        1      2        2 
  22 chr22_28813681     ZBoe    T    C        0      0        2 
  22 chr22_28813681     ZGre    T    C        0      0        2 
  22 chr22_28813681     ZHar    T    C        0      0        2 
  22 chr22_28813681   Sample    T    C        0      0        2 
  22 chr22_28818059     AAsi    C    T        0      0        2 
  22 chr22_28818059     AKia    C    T        0      0        2 
  22 chr22_28818059     AOna    C    T        0      0        2 
  22 chr22_28818059     ASom    C    T        0      0        2 
  22 chr22_28818059     HCab    C    T        1      2        2 
  22 chr22_28818059     HPrz    C    T        1      2        2 
  22 chr22_28818059     ZBoe    C    T        0      0        2 
  22 chr22_28818059     ZGre    C    T        0      0        2 
  22 chr22_28818059     ZHar    C    T        0      0        2 
  22 chr22_28818059   Sample    C    T        0      0        2 
  22 chr22_28818865     AAsi    T    C        0      0        2 
  22 chr22_28818865     AKia    T    C        0      0        2 
  22 chr22_28818865     AOna    T    C        0      0        2 
  22 chr22_28818865     ASom    T    C        0      0        2 
  22 chr22_28818865     HCab    T    C        1      2        2 
  22 chr22_28818865     HPrz    T    C        1      2        2 
  22 chr22_28818865     ZBoe    T    C        0      0        2 
  22 chr22_28818865     ZGre    T    C        0      0        2 
  22 chr22_28818865     ZHar    T    C        0      0        2 
  22 chr22_28818865   Sample    T    C        0      0        2 
  22 chr22_28819151     AAsi    A    G        0      0        2 
  22 chr22_28819151     AKia    A    G        0      0        2 
  22 chr22_28819151     AOna    A    G        0      0        2 
  22 chr22_28819151     ASom    A    G        0      0        2 
  22 chr22_28819151     HCab    A    G        1      2        2 
  22 chr22_28819151     HPrz    A    G        1      2        2 
  22 chr22_28819151     ZBoe    A    G        0      0        2 
  22 chr22_28819151     ZGre    A    G        0      0        2 
  22 chr22_28819151     ZHar    A    G        0      0        2 
  22 chr22_28819151   Sample    A    G        0      0        2 
  22 chr22_28819996     AAsi    A    G        0      0        2 
  22 chr22_28819996     AKia    A    G        0      0        2 
  22 chr22_28819996     AOna    A    G        0      0        2 
  22 chr22_28819996     ASom    A    G        0      0        2 
  22 chr22_28819996     HCab    A    G        0      0        2 
  22 chr22_28819996     HPrz    A    G        0      0        2 
  22 chr22_28819996     ZBoe    A    G      0.5      1        2 
  22 chr22_28819996     ZGre    A    G        0      0        2 
  22 chr22_28819996     ZHar    A    G        0      0        2 
  22 chr22_28819996   Sample    A    G        0      0        2 
  22 chr22_28820298     AAsi    T    G        0      0        2 
  22 chr22_28820298     AKia    T    G        0      0        2 
  22 chr22_28820298     AOna    T    G        0      0        2 
  22 chr22_28820298     ASom    T    G        0      0        2 
  22 chr22_28820298     HCab    T    G        1      2        2 
  22 chr22_28820298     HPrz    T    G        1      2        2 
  22 chr22_28820298     ZBoe    T    G        0      0        2 
  22 chr22_28820298     ZGre    T    G        0      0        2 
  22 chr22_28820298     ZHar    T    G        0      0        2 
  22 chr22_28820298   Sample    T    G        0      0        2 
  22 chr22_28823067     AAsi    A    G        0      0        2 
  22 chr22_28823067     AKia    A    G        0      0        2 
  22 chr22_28823067     AOna    A    G        0      0        2 
  22 chr22_28823067     ASom    A    G        0      0        2 
  22 chr22_28823067     HCab    A    G        1      2        2 
  22 chr22_28823067     HPrz    A    G        1      2        2 
  22 chr22_28823067     ZBoe    A    G        0      0        2 
  22 chr22_28823067     ZGre    A    G        0      0        2 
  22 chr22_28823067     ZHar    A    G        0      0        2 
  22 chr22_28823067   Sample    A    G        0      0        2 
  22 chr22_28830766     AAsi    T    C        0      0        2 
  22 chr22_28830766     AKia    T    C        0      0        2 
  22 chr22_28830766     AOna    T    C        0      0        2 
  22 chr22_28830766     ASom    T    C        0      0        2 
  22 chr22_28830766     HCab    T    C        0      0        2 
  22 chr22_28830766     HPrz    T    C        0      0        2 
  22 chr22_28830766     ZBoe    T    C        0      0        2 
  22 chr22_28830766     ZGre    T    C        0      0        2 
  22 chr22_28830766     ZHar    T    C        1      2        2 
  22 chr22_28830766   Sample    T    C        0      0        2 
  22 chr22_28830784     AAsi    T    C        0      0        2 
  22 chr22_28830784     AKia    T    C        0      0        2 
  22 chr22_28830784     AOna    T    C        0      0        2 
  22 chr22_28830784     ASom    T    C        0      0        2 
  22 chr22_28830784     HCab    T    C        0      0        2 
  22 chr22_28830784     HPrz    T    C        0      0        2 
  22 chr22_28830784     ZBoe    T    C      0.5      1        2 
  22 chr22_28830784     ZGre    T    C        0      0        2 
  22 chr22_28830784     ZHar    T    C        0      0        2 
  22 chr22_28830784   Sample    T    C        0      0        2 
  22 chr22_28834915     AAsi    T    C        0      0        2 
  22 chr22_28834915     AKia    T    C        0      0        2 
  22 chr22_28834915     AOna    T    C        0      0        2 
  22 chr22_28834915     ASom    T    C        0      0        2 
  22 chr22_28834915     HCab    T    C        1      2        2 
  22 chr22_28834915     HPrz    T    C        1      2        2 
  22 chr22_28834915     ZBoe    T    C        0      0        2 
  22 chr22_28834915     ZGre    T    C        0      0        2 
  22 chr22_28834915     ZHar    T    C        0      0        2 
  22 chr22_28834915   Sample    T    C        0      0        2 
  22 chr22_28839364     AAsi    G    T        0      0        2 
  22 chr22_28839364     AKia    G    T        0      0        2 
  22 chr22_28839364     AOna    G    T      0.5      1        2 
  22 chr22_28839364     ASom    G    T        0      0        2 
  22 chr22_28839364     HCab    G    T        0      0        2 
  22 chr22_28839364     HPrz    G    T        0      0        2 
  22 chr22_28839364     ZBoe    G    T        0      0        2 
  22 chr22_28839364     ZGre    G    T        0      0        2 
  22 chr22_28839364     ZHar    G    T        0      0        2 
  22 chr22_28839364   Sample    G    T        0      0        2 
  22 chr22_28839396     AAsi    T    C        0      0        2 
  22 chr22_28839396     AKia    T    C        0      0        2 
  22 chr22_28839396     AOna    T    C        0      0        2 
  22 chr22_28839396     ASom    T    C        0      0        2 
  22 chr22_28839396     HCab    T    C        0      0        2 
  22 chr22_28839396     HPrz    T    C        0      0        2 
  22 chr22_28839396     ZBoe    T    C        0      0        2 
  22 chr22_28839396     ZGre    T    C        1      2        2 
  22 chr22_28839396     ZHar    T    C        0      0        2 
  22 chr22_28839396   Sample    T    C        0      0        2 
  22 chr22_28847912     AAsi    G    A        0      0        2 
  22 chr22_28847912     AKia    G    A        0      0        2 
  22 chr22_28847912     AOna    G    A      0.5      1        2 
  22 chr22_28847912     ASom    G    A        0      0        2 
  22 chr22_28847912     HCab    G    A        0      0        2 
  22 chr22_28847912     HPrz    G    A        0      0        2 
  22 chr22_28847912     ZBoe    G    A        0      0        2 
  22 chr22_28847912     ZGre    G    A        0      0        2 
  22 chr22_28847912     ZHar    G    A        0      0        2 
  22 chr22_28847912   Sample    G    A        0      0        2 
  22 chr22_28851733     AAsi    A    G        1      2        2 
  22 chr22_28851733     AKia    A    G        1      2        2 
  22 chr22_28851733     AOna    A    G      0.5      1        2 
  22 chr22_28851733     ASom    A    G        1      2        2 
  22 chr22_28851733     HCab    A    G        0      0        2 
  22 chr22_28851733     HPrz    A    G        0      0        2 
  22 chr22_28851733     ZBoe    A    G        0      0        2 
  22 chr22_28851733     ZGre    A    G        0      0        2 
  22 chr22_28851733     ZHar    A    G        0      0        2 
  22 chr22_28851733   Sample    A    G        1      2        2 
  22 chr22_28851879     AAsi    A    C        0      0        2 
  22 chr22_28851879     AKia    A    C        0      0        2 
  22 chr22_28851879     AOna    A    C        0      0        2 
  22 chr22_28851879     ASom    A    C        0      0        2 
  22 chr22_28851879     HCab    A    C        1      2        2 
  22 chr22_28851879     HPrz    A    C        1      2        2 
  22 chr22_28851879     ZBoe    A    C        0      0        2 
  22 chr22_28851879     ZGre    A    C        0      0        2 
  22 chr22_28851879     ZHar    A    C        0      0        2 
  22 chr22_28851879   Sample    A    C        0      0        2 
  22 chr22_28852334     AAsi    G    A        0      0        2 
  22 chr22_28852334     AKia    G    A        0      0        2 
  22 chr22_28852334     AOna    G    A        0      0        2 
  22 chr22_28852334     ASom    G    A        0      0        2 
  22 chr22_28852334     HCab    G    A        0      0        2 
  22 chr22_28852334     HPrz    G    A        0      0        2 
  22 chr22_28852334     ZBoe    G    A        1      2        2 
  22 chr22_28852334     ZGre    G    A        0      0        2 
  22 chr22_28852334     ZHar    G    A        1      2        2 
  22 chr22_28852334   Sample    G    A        0      0        2 
  22 chr22_28854033     AAsi    A    C      0.5      1        2 
  22 chr22_28854033     AKia    A    C        0      0        2 
  22 chr22_28854033     AOna    A    C        0      0        2 
  22 chr22_28854033     ASom    A    C        0      0        2 
  22 chr22_28854033     HCab    A    C        0      0        2 
  22 chr22_28854033     HPrz    A    C        0      0        2 
  22 chr22_28854033     ZBoe    A    C        0      0        2 
  22 chr22_28854033     ZGre    A    C        0      0        2 
  22 chr22_28854033     ZHar    A    C        0      0        2 
  22 chr22_28854033   Sample    A    C        1      2        2 
  22 chr22_28860022     AAsi    A    G        0      0        2 
  22 chr22_28860022     AKia    A    G        0      0        2 
  22 chr22_28860022     AOna    A    G        0      0        2 
  22 chr22_28860022     ASom    A    G        0      0        2 
  22 chr22_28860022     HCab    A    G        1      2        2 
  22 chr22_28860022     HPrz    A    G        1      2        2 
  22 chr22_28860022     ZBoe    A    G        0      0        2 
  22 chr22_28860022     ZGre    A    G        0      0        2 
  22 chr22_28860022     ZHar    A    G        0      0        2 
  22 chr22_28860022   Sample    A    G        0      0        2 
  22 chr22_28860181     AAsi    G    A        0      0        2 
  22 chr22_28860181     AKia    G    A        0      0        2 
  22 chr22_28860181     AOna    G    A        0      0        2 
  22 chr22_28860181     ASom    G    A        0      0        2 
  22 chr22_28860181     HCab    G    A        1      2        2 
  22 chr22_28860181     HPrz    G    A        1      2        2 
  22 chr22_28860181     ZBoe    G    A        0      0        2 
  22 chr22_28860181     ZGre    G    A        0      0        2 
  22 chr22_28860181     ZHar    G    A        0      0        2 
  22 chr22_28860181   Sample    G    A        0      0        2 
  22 chr22_28862914     AAsi    A    G        0      0        2 
  22 chr22_28862914     AKia    A    G        0      0        2 
  22 chr22_28862914     AOna    A    G        0      0        2 
  22 chr22_28862914     ASom    A    G        0      0        2 
  22 chr22_28862914     HCab    A    G        0      0        2 
  22 chr22_28862914     HPrz    A    G        0      0        2 
  22 chr22_28862914     ZBoe    A    G        0      0        2 
  22 chr22_28862914     ZGre    A    G        1      2        2 
  22 chr22_28862914     ZHar    A    G        0      0        2 
  22 chr22_28862914   Sample    A    G        0      0        2 
  22 chr22_28863073     AAsi    T    A        0      0        2 
  22 chr22_28863073     AKia    T    A        0      0        2 
  22 chr22_28863073     AOna    T    A        0      0        2 
  22 chr22_28863073     ASom    T    A        0      0        2 
  22 chr22_28863073     HCab    T    A        1      2        2 
  22 chr22_28863073     HPrz    T    A        1      2        2 
  22 chr22_28863073     ZBoe    T    A        0      0        2 
  22 chr22_28863073     ZGre    T    A        0      0        2 
  22 chr22_28863073     ZHar    T    A        0      0        2 
  22 chr22_28863073   Sample    T    A        0      0        2 
  22 chr22_28866524     AAsi    T    C        0      0        2 
  22 chr22_28866524     AKia    T    C        1      2        2 
  22 chr22_28866524     AOna    T    C      0.5      1        2 
  22 chr22_28866524     ASom    T    C        0      0        2 
  22 chr22_28866524     HCab    T    C        0      0        2 
  22 chr22_28866524     HPrz    T    C        0      0        2 
  22 chr22_28866524     ZBoe    T    C        0      0        2 
  22 chr22_28866524     ZGre    T    C        0      0        2 
  22 chr22_28866524     ZHar    T    C        0      0        2 
  22 chr22_28866524   Sample    T    C        0      0        2 
  22 chr22_28867503     AAsi    G    A        0      0        2 
  22 chr22_28867503     AKia    G    A        0      0        2 
  22 chr22_28867503     AOna    G    A        0      0        2 
  22 chr22_28867503     ASom    G    A        0      0        2 
  22 chr22_28867503     HCab    G    A        0      0        2 
  22 chr22_28867503     HPrz    G    A        0      0        2 
  22 chr22_28867503     ZBoe    G    A        0      0        2 
  22 chr22_28867503     ZGre    G    A      0.5      1        2 
  22 chr22_28867503     ZHar    G    A        0      0        2 
  22 chr22_28867503   Sample    G    A        0      0        2 
  22 chr22_28870181     AAsi    T    C        0      0        2 
  22 chr22_28870181     AKia    T    C        0      0        2 
  22 chr22_28870181     AOna    T    C        0      0        2 
  22 chr22_28870181     ASom    T    C        0      0        2 
  22 chr22_28870181     HCab    T    C        0      0        2 
  22 chr22_28870181     HPrz    T    C        0      0        2 
  22 chr22_28870181     ZBoe    T    C        0      0        2 
  22 chr22_28870181     ZGre    T    C        1      2        2 
  22 chr22_28870181     ZHar    T    C        0      0        2 
  22 chr22_28870181   Sample    T    C        0      0        2 
  22 chr22_28871693     AAsi    T    C        0      0        2 
  22 chr22_28871693     AKia    T    C        0      0        2 
  22 chr22_28871693     AOna    T    C        0      0        2 
  22 chr22_28871693     ASom    T    C        0      0        2 
  22 chr22_28871693     HCab    T    C        1      2        2 
  22 chr22_28871693     HPrz    T    C        1      2        2 
  22 chr22_28871693     ZBoe    T    C        0      0        2 
  22 chr22_28871693     ZGre    T    C        0      0        2 
  22 chr22_28871693     ZHar    T    C        0      0        2 
  22 chr22_28871693   Sample    T    C        0      0        2 
  22 chr22_28872561     AAsi    C    T        0      0        2 
  22 chr22_28872561     AKia    C    T        0      0        2 
  22 chr22_28872561     AOna    C    T        0      0        2 
  22 chr22_28872561     ASom    C    T        0      0        2 
  22 chr22_28872561     HCab    C    T        1      2        2 
  22 chr22_28872561     HPrz    C    T        1      2        2 
  22 chr22_28872561     ZBoe    C    T        0      0        2 
  22 chr22_28872561     ZGre    C    T        0      0        2 
  22 chr22_28872561     ZHar    C    T        0      0        2 
  22 chr22_28872561   Sample    C    T        0      0        2 
  22 chr22_28872964     AAsi    G    A        0      0        2 
  22 chr22_28872964     AKia    G    A        0      0        2 
  22 chr22_28872964     AOna    G    A      0.5      1        2 
  22 chr22_28872964     ASom    G    A        0      0        2 
  22 chr22_28872964     HCab    G    A        0      0        2 
  22 chr22_28872964     HPrz    G    A        0      0        2 
  22 chr22_28872964     ZBoe    G    A        0      0        2 
  22 chr22_28872964     ZGre    G    A        0      0        2 
  22 chr22_28872964     ZHar    G    A        0      0        2 
  22 chr22_28872964   Sample    G    A        0      0        2 
  22 chr22_28873083     AAsi    A    G        0      0        2 
  22 chr22_28873083     AKia    A    G        0      0        2 
  22 chr22_28873083     AOna    A    G        0      0        2 
  22 chr22_28873083     ASom    A    G        0      0        2 
  22 chr22_28873083     HCab    A    G        0      0        2 
  22 chr22_28873083     HPrz    A    G        0      0        2 
  22 chr22_28873083     ZBoe    A    G        0      0        2 
  22 chr22_28873083     ZGre    A    G        1      2        2 
  22 chr22_28873083     ZHar    A    G        0      0        2 
  22 chr22_28873083   Sample    A    G        0      0        2 
  22 chr22_28877458     AAsi    C    T        0      0        2 
  22 chr22_28877458     AKia    C    T        0      0        2 
  22 chr22_28877458     AOna    C    T        0      0        2 
  22 chr22_28877458     ASom    C    T        0      0        2 
  22 chr22_28877458     HCab    C    T        1      2        2 
  22 chr22_28877458     HPrz    C    T        1      2        2 
  22 chr22_28877458     ZBoe    C    T        0      0        2 
  22 chr22_28877458     ZGre    C    T        0      0        2 
  22 chr22_28877458     ZHar    C    T        0      0        2 
  22 chr22_28877458   Sample    C    T        0      0        2 
  22 chr22_28877857     AAsi    T    C        0      0        2 
  22 chr22_28877857     AKia    T    C        0      0        2 
  22 chr22_28877857     AOna    T    C      0.5      1        2 
  22 chr22_28877857     ASom    T    C        0      0        2 
  22 chr22_28877857     HCab    T    C        0      0        2 
  22 chr22_28877857     HPrz    T    C        0      0        2 
  22 chr22_28877857     ZBoe    T    C        0      0        2 
  22 chr22_28877857     ZGre    T    C        0      0        2 
  22 chr22_28877857     ZHar    T    C        0      0        2 
  22 chr22_28877857   Sample    T    C        0      0        2 
  22 chr22_28877925     AAsi    C    T        0      0        2 
  22 chr22_28877925     AKia    C    T        0      0        2 
  22 chr22_28877925     AOna    C    T        0      0        2 
  22 chr22_28877925     ASom    C    T        0      0        2 
  22 chr22_28877925     HCab    C    T        0      0        2 
  22 chr22_28877925     HPrz    C    T        0      0        2 
  22 chr22_28877925     ZBoe    C    T      0.5      1        2 
  22 chr22_28877925     ZGre    C    T        0      0        2 
  22 chr22_28877925     ZHar    C    T        0      0        2 
  22 chr22_28877925   Sample    C    T        0      0        2 
  22 chr22_28879373     AAsi    T    C      0.5      1        2 
  22 chr22_28879373     AKia    T    C        0      0        2 
  22 chr22_28879373     AOna    T    C        0      0        2 
  22 chr22_28879373     ASom    T    C        0      0        2 
  22 chr22_28879373     HCab    T    C        0      0        2 
  22 chr22_28879373     HPrz    T    C        0      0        2 
  22 chr22_28879373     ZBoe    T    C        0      0        2 
  22 chr22_28879373     ZGre    T    C        0      0        2 
  22 chr22_28879373     ZHar    T    C        0      0        2 
  22 chr22_28879373   Sample    T    C        0      0        2 
  22 chr22_28880118     AAsi    A    G      0.5      1        2 
  22 chr22_28880118     AKia    A    G        0      0        2 
  22 chr22_28880118     AOna    A    G        0      0        2 
  22 chr22_28880118     ASom    A    G        0      0        2 
  22 chr22_28880118     HCab    A    G        0      0        2 
  22 chr22_28880118     HPrz    A    G        0      0        2 
  22 chr22_28880118     ZBoe    A    G        0      0        2 
  22 chr22_28880118     ZGre    A    G        0      0        2 
  22 chr22_28880118     ZHar    A    G        0      0        2 
  22 chr22_28880118   Sample    A    G        0      0        2 
  22 chr22_28882494     AAsi    C    T        0      0        2 
  22 chr22_28882494     AKia    C    T        0      0        2 
  22 chr22_28882494     AOna    C    T        0      0        2 
  22 chr22_28882494     ASom    C    T        0      0        2 
  22 chr22_28882494     HCab    C    T        1      2        2 
  22 chr22_28882494     HPrz    C    T        1      2        2 
  22 chr22_28882494     ZBoe    C    T        0      0        2 
  22 chr22_28882494     ZGre    C    T        0      0        2 
  22 chr22_28882494     ZHar    C    T        0      0        2 
  22 chr22_28882494   Sample    C    T        0      0        2 
  22 chr22_28885942     AAsi    A    C        0      0        2 
  22 chr22_28885942     AKia    A    C        0      0        2 
  22 chr22_28885942     AOna    A    C        0      0        2 
  22 chr22_28885942     ASom    A    C        0      0        2 
  22 chr22_28885942     HCab    A    C        1      2        2 
  22 chr22_28885942     HPrz    A    C        1      2        2 
  22 chr22_28885942     ZBoe    A    C        0      0        2 
  22 chr22_28885942     ZGre    A    C        0      0        2 
  22 chr22_28885942     ZHar    A    C        0      0        2 
  22 chr22_28885942   Sample    A    C        0      0        2 
  22 chr22_28886553     AAsi    A    C        0      0        2 
  22 chr22_28886553     AKia    A    C        0      0        2 
  22 chr22_28886553     AOna    A    C        0      0        2 
  22 chr22_28886553     ASom    A    C        0      0        2 
  22 chr22_28886553     HCab    A    C        0      0        2 
  22 chr22_28886553     HPrz    A    C        0      0        2 
  22 chr22_28886553     ZBoe    A    C      0.5      1        2 
  22 chr22_28886553     ZGre    A    C        0      0        2 
  22 chr22_28886553     ZHar    A    C        0      0        2 
  22 chr22_28886553   Sample    A    C        0      0        2 
  22 chr22_28900120     AAsi    T    C        0      0        2 
  22 chr22_28900120     AKia    T    C        0      0        2 
  22 chr22_28900120     AOna    T    C        0      0        2 
  22 chr22_28900120     ASom    T    C        0      0        2 
  22 chr22_28900120     HCab    T    C        1      2        2 
  22 chr22_28900120     HPrz    T    C        1      2        2 
  22 chr22_28900120     ZBoe    T    C        0      0        2 
  22 chr22_28900120     ZGre    T    C        0      0        2 
  22 chr22_28900120     ZHar    T    C        0      0        2 
  22 chr22_28900120   Sample    T    C        0      0        2 
  22 chr22_28901650     AAsi    T    C        0      0        2 
  22 chr22_28901650     AKia    T    C        0      0        2 
  22 chr22_28901650     AOna    T    C        0      0        2 
  22 chr22_28901650     ASom    T    C        0      0        2 
  22 chr22_28901650     HCab    T    C        1      2        2 
  22 chr22_28901650     HPrz    T    C        1      2        2 
  22 chr22_28901650     ZBoe    T    C        0      0        2 
  22 chr22_28901650     ZGre    T    C        0      0        2 
  22 chr22_28901650     ZHar    T    C        0      0        2 
  22 chr22_28901650   Sample    T    C        0      0        2 
  22 chr22_28903975     AAsi    A    G        0      0        2 
  22 chr22_28903975     AKia    A    G        0      0        2 
  22 chr22_28903975     AOna    A    G        0      0        2 
  22 chr22_28903975     ASom    A    G        0      0        2 
  22 chr22_28903975     HCab    A    G        1      2        2 
  22 chr22_28903975     HPrz    A    G        1      2        2 
  22 chr22_28903975     ZBoe    A    G        0      0        2 
  22 chr22_28903975     ZGre    A    G        0      0        2 
  22 chr22_28903975     ZHar    A    G        0      0        2 
  22 chr22_28903975   Sample    A    G        0      0        2 
  22 chr22_28904433     AAsi    G    A        0      0        2 
  22 chr22_28904433     AKia    G    A        0      0        2 
  22 chr22_28904433     AOna    G    A        0      0        2 
  22 chr22_28904433     ASom    G    A        0      0        2 
  22 chr22_28904433     HCab    G    A        1      2        2 
  22 chr22_28904433     HPrz    G    A        1      2        2 
  22 chr22_28904433     ZBoe    G    A        0      0        2 
  22 chr22_28904433     ZGre    G    A        0      0        2 
  22 chr22_28904433     ZHar    G    A        0      0        2 
  22 chr22_28904433   Sample    G    A        0      0        2 
  22 chr22_28908968     AAsi    C    G        1      2        2 
  22 chr22_28908968     AKia    C    G        1      2        2 
  22 chr22_28908968     AOna    C    G        1      2        2 
  22 chr22_28908968     ASom    C    G        1      2        2 
  22 chr22_28908968     HCab    C    G        0      0        2 
  22 chr22_28908968     HPrz    C    G        0      0        2 
  22 chr22_28908968     ZBoe    C    G        0      0        2 
  22 chr22_28908968     ZGre    C    G        0      0        2 
  22 chr22_28908968     ZHar    C    G        0      0        2 
  22 chr22_28908968   Sample    C    G        1      2        2 
  22 chr22_28915219     AAsi    T    C        0      0        2 
  22 chr22_28915219     AKia    T    C        0      0        2 
  22 chr22_28915219     AOna    T    C        0      0        2 
  22 chr22_28915219     ASom    T    C        0      0        2 
  22 chr22_28915219     HCab    T    C        0      0        2 
  22 chr22_28915219     HPrz    T    C        0      0        2 
  22 chr22_28915219     ZBoe    T    C        0      0        2 
  22 chr22_28915219     ZGre    T    C      0.5      1        2 
  22 chr22_28915219     ZHar    T    C        0      0        2 
  22 chr22_28915219   Sample    T    C        0      0        2 
  22 chr22_28916926     AAsi    G    A        0      0        2 
  22 chr22_28916926     AKia    G    A        0      0        2 
  22 chr22_28916926     AOna    G    A        0      0        2 
  22 chr22_28916926     ASom    G    A        0      0        2 
  22 chr22_28916926     HCab    G    A      0.5      1        2 
  22 chr22_28916926     HPrz    G    A        0      0        2 
  22 chr22_28916926     ZBoe    G    A        0      0        2 
  22 chr22_28916926     ZGre    G    A        0      0        2 
  22 chr22_28916926     ZHar    G    A        0      0        2 
  22 chr22_28916926   Sample    G    A        0      0        2 
  22 chr22_28917282     AAsi    T    C        0      0        2 
  22 chr22_28917282     AKia    T    C        0      0        2 
  22 chr22_28917282     AOna    T    C        0      0        2 
  22 chr22_28917282     ASom    T    C        0      0        2 
  22 chr22_28917282     HCab    T    C        1      2        2 
  22 chr22_28917282     HPrz    T    C        1      2        2 
  22 chr22_28917282     ZBoe    T    C        0      0        2 
  22 chr22_28917282     ZGre    T    C        0      0        2 
  22 chr22_28917282     ZHar    T    C        0      0        2 
  22 chr22_28917282   Sample    T    C        0      0        2 
  22 chr22_28919273     AAsi    A    G        0      0        2 
  22 chr22_28919273     AKia    A    G        0      0        2 
  22 chr22_28919273     AOna    A    G        0      0        2 
  22 chr22_28919273     ASom    A    G        0      0        2 
  22 chr22_28919273     HCab    A    G        0      0        2 
  22 chr22_28919273     HPrz    A    G        0      0        2 
  22 chr22_28919273     ZBoe    A    G        0      0        2 
  22 chr22_28919273     ZGre    A    G        0      0        2 
  22 chr22_28919273     ZHar    A    G        1      2        2 
  22 chr22_28919273   Sample    A    G        0      0        2 
  22 chr22_28920739     AAsi    T    C        0      0        2 
  22 chr22_28920739     AKia    T    C        0      0        2 
  22 chr22_28920739     AOna    T    C        0      0        2 
  22 chr22_28920739     ASom    T    C        0      0        2 
  22 chr22_28920739     HCab    T    C        1      2        2 
  22 chr22_28920739     HPrz    T    C        1      2        2 
  22 chr22_28920739     ZBoe    T    C        0      0        2 
  22 chr22_28920739     ZGre    T    C        0      0        2 
  22 chr22_28920739     ZHar    T    C        0      0        2 
  22 chr22_28920739   Sample    T    C        0      0        2 
  22 chr22_28924518     AAsi    G    T        0      0        2 
  22 chr22_28924518     AKia    G    T        0      0        2 
  22 chr22_28924518     AOna    G    T        0      0        2 
  22 chr22_28924518     ASom    G    T        0      0        2 
  22 chr22_28924518     HCab    G    T        0      0        2 
  22 chr22_28924518     HPrz    G    T        1      2        2 
  22 chr22_28924518     ZBoe    G    T        0      0        2 
  22 chr22_28924518     ZGre    G    T        0      0        2 
  22 chr22_28924518     ZHar    G    T        0      0        2 
  22 chr22_28924518   Sample    G    T        0      0        2 
  22 chr22_28925373     AAsi    A    G        0      0        2 
  22 chr22_28925373     AKia    A    G        0      0        2 
  22 chr22_28925373     AOna    A    G        1      2        2 
  22 chr22_28925373     ASom    A    G        0      0        2 
  22 chr22_28925373     HCab    A    G        0      0        2 
  22 chr22_28925373     HPrz    A    G        0      0        2 
  22 chr22_28925373     ZBoe    A    G        0      0        2 
  22 chr22_28925373     ZGre    A    G        0      0        2 
  22 chr22_28925373     ZHar    A    G        0      0        2 
  22 chr22_28925373   Sample    A    G        0      0        2 
  22 chr22_28927253     AAsi    A    G        0      0        2 
  22 chr22_28927253     AKia    A    G        0      0        2 
  22 chr22_28927253     AOna    A    G        0      0        2 
  22 chr22_28927253     ASom    A    G        0      0        2 
  22 chr22_28927253     HCab    A    G        1      2        2 
  22 chr22_28927253     HPrz    A    G        1      2        2 
  22 chr22_28927253     ZBoe    A    G        0      0        2 
  22 chr22_28927253     ZGre    A    G        0      0        2 
  22 chr22_28927253     ZHar    A    G        0      0        2 
  22 chr22_28927253   Sample    A    G        0      0        2 
  22 chr22_28929763     AAsi    T    G        0      0        2 
  22 chr22_28929763     AKia    T    G        0      0        2 
  22 chr22_28929763     AOna    T    G        0      0        2 
  22 chr22_28929763     ASom    T    G        1      2        2 
  22 chr22_28929763     HCab    T    G        0      0        2 
  22 chr22_28929763     HPrz    T    G        0      0        2 
  22 chr22_28929763     ZBoe    T    G        0      0        2 
  22 chr22_28929763     ZGre    T    G        0      0        2 
  22 chr22_28929763     ZHar    T    G        0      0        2 
  22 chr22_28929763   Sample    T    G        0      0        2 
  22 chr22_28933730     AAsi    G    C        1      2        2 
  22 chr22_28933730     AKia    G    C        0      0        2 
  22 chr22_28933730     AOna    G    C        0      0        2 
  22 chr22_28933730     ASom    G    C        0      0        2 
  22 chr22_28933730     HCab    G    C        0      0        2 
  22 chr22_28933730     HPrz    G    C        0      0        2 
  22 chr22_28933730     ZBoe    G    C        0      0        2 
  22 chr22_28933730     ZGre    G    C        0      0        2 
  22 chr22_28933730     ZHar    G    C        0      0        2 
  22 chr22_28933730   Sample    G    C        0      0        2 
  22 chr22_28935470     AAsi    A    G        0      0        2 
  22 chr22_28935470     AKia    A    G        0      0        2 
  22 chr22_28935470     AOna    A    G        0      0        2 
  22 chr22_28935470     ASom    A    G        0      0        2 
  22 chr22_28935470     HCab    A    G        0      0        2 
  22 chr22_28935470     HPrz    A    G        0      0        2 
  22 chr22_28935470     ZBoe    A    G        0      0        2 
  22 chr22_28935470     ZGre    A    G        0      0        2 
  22 chr22_28935470     ZHar    A    G      0.5      1        2 
  22 chr22_28935470   Sample    A    G        0      0        2 
  22 chr22_28938147     AAsi    A    G        0      0        2 
  22 chr22_28938147     AKia    A    G        0      0        2 
  22 chr22_28938147     AOna    A    G      0.5      1        2 
  22 chr22_28938147     ASom    A    G        0      0        2 
  22 chr22_28938147     HCab    A    G        0      0        2 
  22 chr22_28938147     HPrz    A    G        0      0        2 
  22 chr22_28938147     ZBoe    A    G        0      0        2 
  22 chr22_28938147     ZGre    A    G        0      0        2 
  22 chr22_28938147     ZHar    A    G        0      0        2 
  22 chr22_28938147   Sample    A    G        0      0        2 
  22 chr22_28938262     AAsi    C    G        0      0        2 
  22 chr22_28938262     AKia    C    G        0      0        2 
  22 chr22_28938262     AOna    C    G        0      0        2 
  22 chr22_28938262     ASom    C    G        0      0        2 
  22 chr22_28938262     HCab    C    G        0      0        2 
  22 chr22_28938262     HPrz    C    G        0      0        2 
  22 chr22_28938262     ZBoe    C    G        0      0        2 
  22 chr22_28938262     ZGre    C    G      0.5      1        2 
  22 chr22_28938262     ZHar    C    G        0      0        2 
  22 chr22_28938262   Sample    C    G        0      0        2 
  22 chr22_28940389     AAsi    A    G        0      0        2 
  22 chr22_28940389     AKia    A    G        0      0        2 
  22 chr22_28940389     AOna    A    G        0      0        2 
  22 chr22_28940389     ASom    A    G        0      0        2 
  22 chr22_28940389     HCab    A    G        0      0        2 
  22 chr22_28940389     HPrz    A    G        0      0        2 
  22 chr22_28940389     ZBoe    A    G        0      0        2 
  22 chr22_28940389     ZGre    A    G        0      0        2 
  22 chr22_28940389     ZHar    A    G        1      2        2 
  22 chr22_28940389   Sample    A    G        0      0        2 
  22 chr22_28944002     AAsi    G    C        0      0        2 
  22 chr22_28944002     AKia    G    C        1      2        2 
  22 chr22_28944002     AOna    G    C      0.5      1        2 
  22 chr22_28944002     ASom    G    C        0      0        2 
  22 chr22_28944002     HCab    G    C        0      0        2 
  22 chr22_28944002     HPrz    G    C        0      0        2 
  22 chr22_28944002     ZBoe    G    C        0      0        2 
  22 chr22_28944002     ZGre    G    C        0      0        2 
  22 chr22_28944002     ZHar    G    C        0      0        2 
  22 chr22_28944002   Sample    G    C        0      0        2 
  22 chr22_28944186     AAsi    T    C        0      0        2 
  22 chr22_28944186     AKia    T    C        0      0        2 
  22 chr22_28944186     AOna    T    C        0      0        2 
  22 chr22_28944186     ASom    T    C        0      0        2 
  22 chr22_28944186     HCab    T    C        0      0        2 
  22 chr22_28944186     HPrz    T    C        0      0        2 
  22 chr22_28944186     ZBoe    T    C        0      0        2 
  22 chr22_28944186     ZGre    T    C      0.5      1        2 
  22 chr22_28944186     ZHar    T    C        0      0        2 
  22 chr22_28944186   Sample    T    C        0      0        2 
  22 chr22_28947058     AAsi    A    G        0      0        2 
  22 chr22_28947058     AKia    A    G        0      0        2 
  22 chr22_28947058     AOna    A    G        0      0        2 
  22 chr22_28947058     ASom    A    G        0      0        2 
  22 chr22_28947058     HCab    A    G        1      2        2 
  22 chr22_28947058     HPrz    A    G        1      2        2 
  22 chr22_28947058     ZBoe    A    G        0      0        2 
  22 chr22_28947058     ZGre    A    G        0      0        2 
  22 chr22_28947058     ZHar    A    G        0      0        2 
  22 chr22_28947058   Sample    A    G        0      0        2 
  22 chr22_28947709     AAsi    T    C        1      2        2 
  22 chr22_28947709     AKia    T    C        0      0        2 
  22 chr22_28947709     AOna    T    C        0      0        2 
  22 chr22_28947709     ASom    T    C        1      2        2 
  22 chr22_28947709     HCab    T    C        0      0        2 
  22 chr22_28947709     HPrz    T    C        0      0        2 
  22 chr22_28947709     ZBoe    T    C        0      0        2 
  22 chr22_28947709     ZGre    T    C        0      0        2 
  22 chr22_28947709     ZHar    T    C        0      0        2 
  22 chr22_28947709   Sample    T    C        1      2        2 
  22 chr22_28949876     AAsi    C    T        0      0        2 
  22 chr22_28949876     AKia    C    T        0      0        2 
  22 chr22_28949876     AOna    C    T        0      0        2 
  22 chr22_28949876     ASom    C    T        0      0        2 
  22 chr22_28949876     HCab    C    T        0      0        2 
  22 chr22_28949876     HPrz    C    T        1      2        2 
  22 chr22_28949876     ZBoe    C    T        0      0        2 
  22 chr22_28949876     ZGre    C    T        0      0        2 
  22 chr22_28949876     ZHar    C    T        0      0        2 
  22 chr22_28949876   Sample    C    T        0      0        2 
  22 chr22_28950492     AAsi    A    G        0      0        2 
  22 chr22_28950492     AKia    A    G        0      0        2 
  22 chr22_28950492     AOna    A    G        0      0        2 
  22 chr22_28950492     ASom    A    G        0      0        2 
  22 chr22_28950492     HCab    A    G        1      2        2 
  22 chr22_28950492     HPrz    A    G        1      2        2 
  22 chr22_28950492     ZBoe    A    G        0      0        2 
  22 chr22_28950492     ZGre    A    G        0      0        2 
  22 chr22_28950492     ZHar    A    G        0      0        2 
  22 chr22_28950492   Sample    A    G        0      0        2 
  22 chr22_28950623     AAsi    T    C        0      0        2 
  22 chr22_28950623     AKia    T    C        0      0        2 
  22 chr22_28950623     AOna    T    C        0      0        2 
  22 chr22_28950623     ASom    T    C        0      0        2 
  22 chr22_28950623     HCab    T    C        0      0        2 
  22 chr22_28950623     HPrz    T    C        1      2        2 
  22 chr22_28950623     ZBoe    T    C        0      0        2 
  22 chr22_28950623     ZGre    T    C        0      0        2 
  22 chr22_28950623     ZHar    T    C        0      0        2 
  22 chr22_28950623   Sample    T    C        0      0        2 
  22 chr22_28954888     AAsi    C    T        0      0        2 
  22 chr22_28954888     AKia    C    T        0      0        2 
  22 chr22_28954888     AOna    C    T        0      0        2 
  22 chr22_28954888     ASom    C    T        1      2        2 
  22 chr22_28954888     HCab    C    T        0      0        2 
  22 chr22_28954888     HPrz    C    T        0      0        2 
  22 chr22_28954888     ZBoe    C    T        0      0        2 
  22 chr22_28954888     ZGre    C    T        0      0        2 
  22 chr22_28954888     ZHar    C    T        0      0        2 
  22 chr22_28954888   Sample    C    T        0      0        2 
  22 chr22_28962937     AAsi    T    C        0      0        2 
  22 chr22_28962937     AKia    T    C        0      0        2 
  22 chr22_28962937     AOna    T    C        0      0        2 
  22 chr22_28962937     ASom    T    C        0      0        2 
  22 chr22_28962937     HCab    T    C        1      2        2 
  22 chr22_28962937     HPrz    T    C        1      2        2 
  22 chr22_28962937     ZBoe    T    C        0      0        2 
  22 chr22_28962937     ZGre    T    C        0      0        2 
  22 chr22_28962937     ZHar    T    C        0      0        2 
  22 chr22_28962937   Sample    T    C        0      0        2 
  22 chr22_28966626     AAsi    A    G        1      2        2 
  22 chr22_28966626     AKia    A    G        0      0        2 
  22 chr22_28966626     AOna    A    G        0      0        2 
  22 chr22_28966626     ASom    A    G        0      0        2 
  22 chr22_28966626     HCab    A    G        0      0        2 
  22 chr22_28966626     HPrz    A    G        0      0        2 
  22 chr22_28966626     ZBoe    A    G        0      0        2 
  22 chr22_28966626     ZGre    A    G        0      0        2 
  22 chr22_28966626     ZHar    A    G        0      0        2 
  22 chr22_28966626   Sample    A    G        1      2        2 
  22 chr22_28969789     AAsi    T    C        0      0        2 
  22 chr22_28969789     AKia    T    C      0.5      1        2 
  22 chr22_28969789     AOna    T    C        0      0        2 
  22 chr22_28969789     ASom    T    C        0      0        2 
  22 chr22_28969789     HCab    T    C        0      0        2 
  22 chr22_28969789     HPrz    T    C        0      0        2 
  22 chr22_28969789     ZBoe    T    C        0      0        2 
  22 chr22_28969789     ZGre    T    C        0      0        2 
  22 chr22_28969789     ZHar    T    C        0      0        2 
  22 chr22_28969789   Sample    T    C        0      0        2 
  22 chr22_28973632     AAsi    G    C        0      0        2 
  22 chr22_28973632     AKia    G    C        0      0        2 
  22 chr22_28973632     AOna    G    C        0      0        2 
  22 chr22_28973632     ASom    G    C        0      0        2 
  22 chr22_28973632     HCab    G    C        0      0        2 
  22 chr22_28973632     HPrz    G    C        0      0        2 
  22 chr22_28973632     ZBoe    G    C        1      2        2 
  22 chr22_28973632     ZGre    G    C        0      0        2 
  22 chr22_28973632     ZHar    G    C        0      0        2 
  22 chr22_28973632   Sample    G    C        0      0        2 
  22 chr22_28976609     AAsi    T    G        0      0        2 
  22 chr22_28976609     AKia    T    G        0      0        2 
  22 chr22_28976609     AOna    T    G      0.5      1        2 
  22 chr22_28976609     ASom    T    G        0      0        2 
  22 chr22_28976609     HCab    T    G        0      0        2 
  22 chr22_28976609     HPrz    T    G        0      0        2 
  22 chr22_28976609     ZBoe    T    G        0      0        2 
  22 chr22_28976609     ZGre    T    G        0      0        2 
  22 chr22_28976609     ZHar    T    G        0      0        2 
  22 chr22_28976609   Sample    T    G        0      0        2 
  22 chr22_28978937     AAsi    A    T        0      0        2 
  22 chr22_28978937     AKia    A    T        0      0        2 
  22 chr22_28978937     AOna    A    T        0      0        2 
  22 chr22_28978937     ASom    A    T        0      0        2 
  22 chr22_28978937     HCab    A    T        1      2        2 
  22 chr22_28978937     HPrz    A    T        1      2        2 
  22 chr22_28978937     ZBoe    A    T        0      0        2 
  22 chr22_28978937     ZGre    A    T        0      0        2 
  22 chr22_28978937     ZHar    A    T        0      0        2 
  22 chr22_28978937   Sample    A    T        0      0        2 
  22 chr22_28982771     AAsi    T    A        0      0        2 
  22 chr22_28982771     AKia    T    A      0.5      1        2 
  22 chr22_28982771     AOna    T    A        1      2        2 
  22 chr22_28982771     ASom    T    A        0      0        2 
  22 chr22_28982771     HCab    T    A        0      0        2 
  22 chr22_28982771     HPrz    T    A        0      0        2 
  22 chr22_28982771     ZBoe    T    A        0      0        2 
  22 chr22_28982771     ZGre    T    A        0      0        2 
  22 chr22_28982771     ZHar    T    A        0      0        2 
  22 chr22_28982771   Sample    T    A        0      0        2 
  22 chr22_28986624     AAsi    G    A        0      0        2 
  22 chr22_28986624     AKia    G    A        0      0        2 
  22 chr22_28986624     AOna    G    A        0      0        2 
  22 chr22_28986624     ASom    G    A        0      0        2 
  22 chr22_28986624     HCab    G    A        1      2        2 
  22 chr22_28986624     HPrz    G    A        1      2        2 
  22 chr22_28986624     ZBoe    G    A        0      0        2 
  22 chr22_28986624     ZGre    G    A        0      0        2 
  22 chr22_28986624     ZHar    G    A        0      0        2 
  22 chr22_28986624   Sample    G    A        0      0        2 
  22 chr22_28992390     AAsi    A    G        0      0        2 
  22 chr22_28992390     AKia    A    G        0      0        2 
  22 chr22_28992390     AOna    A    G        0      0        2 
  22 chr22_28992390     ASom    A    G        0      0        2 
  22 chr22_28992390     HCab    A    G      0.5      1        2 
  22 chr22_28992390     HPrz    A    G        0      0        2 
  22 chr22_28992390     ZBoe    A    G        0      0        2 
  22 chr22_28992390     ZGre    A    G        0      0        2 
  22 chr22_28992390     ZHar    A    G        0      0        2 
  22 chr22_28992390   Sample    A    G        0      0        2 
  22 chr22_28995142     AAsi    A    T        0      0        2 
  22 chr22_28995142     AKia    A    T        0      0        2 
  22 chr22_28995142     AOna    A    T        0      0        2 
  22 chr22_28995142     ASom    A    T        0      0        2 
  22 chr22_28995142     HCab    A    T        0      0        2 
  22 chr22_28995142     HPrz    A    T        0      0        2 
  22 chr22_28995142     ZBoe    A    T      0.5      1        2 
  22 chr22_28995142     ZGre    A    T        0      0        2 
  22 chr22_28995142     ZHar    A    T        0      0        2 
  22 chr22_28995142   Sample    A    T        0      0        2 
  22 chr22_29003568     AAsi    T    A        0      0        2 
  22 chr22_29003568     AKia    T    A        0      0        2 
  22 chr22_29003568     AOna    T    A        0      0        2 
  22 chr22_29003568     ASom    T    A        0      0        2 
  22 chr22_29003568     HCab    T    A      0.5      1        2 
  22 chr22_29003568     HPrz    T    A        0      0        2 
  22 chr22_29003568     ZBoe    T    A        0      0        2 
  22 chr22_29003568     ZGre    T    A        0      0        2 
  22 chr22_29003568     ZHar    T    A        0      0        2 
  22 chr22_29003568   Sample    T    A        0      0        2 
  22 chr22_29003672     AAsi    T    C        0      0        2 
  22 chr22_29003672     AKia    T    C        0      0        2 
  22 chr22_29003672     AOna    T    C        0      0        2 
  22 chr22_29003672     ASom    T    C        0      0        2 
  22 chr22_29003672     HCab    T    C        0      0        2 
  22 chr22_29003672     HPrz    T    C        0      0        2 
  22 chr22_29003672     ZBoe    T    C        1      2        2 
  22 chr22_29003672     ZGre    T    C        0      0        2 
  22 chr22_29003672     ZHar    T    C        0      0        2 
  22 chr22_29003672   Sample    T    C        0      0        2 
  22 chr22_29005974     AAsi    G    C        0      0        2 
  22 chr22_29005974     AKia    G    C        0      0        2 
  22 chr22_29005974     AOna    G    C        0      0        2 
  22 chr22_29005974     ASom    G    C        0      0        2 
  22 chr22_29005974     HCab    G    C        0      0        2 
  22 chr22_29005974     HPrz    G    C        0      0        2 
  22 chr22_29005974     ZBoe    G    C      0.5      1        2 
  22 chr22_29005974     ZGre    G    C        0      0        2 
  22 chr22_29005974     ZHar    G    C        0      0        2 
  22 chr22_29005974   Sample    G    C        0      0        2 
  22 chr22_29008961     AAsi    A    G        0      0        2 
  22 chr22_29008961     AKia    A    G        0      0        2 
  22 chr22_29008961     AOna    A    G        0      0        2 
  22 chr22_29008961     ASom    A    G        0      0        2 
  22 chr22_29008961     HCab    A    G        0      0        2 
  22 chr22_29008961     HPrz    A    G        0      0        2 
  22 chr22_29008961     ZBoe    A    G      0.5      1        2 
  22 chr22_29008961     ZGre    A    G        0      0        2 
  22 chr22_29008961     ZHar    A    G        0      0        2 
  22 chr22_29008961   Sample    A    G        0      0        2 
  22 chr22_29014675     AAsi    C    A        0      0        2 
  22 chr22_29014675     AKia    C    A        0      0        2 
  22 chr22_29014675     AOna    C    A        0      0        2 
  22 chr22_29014675     ASom    C    A        0      0        2 
  22 chr22_29014675     HCab    C    A        0      0        2 
  22 chr22_29014675     HPrz    C    A        0      0        2 
  22 chr22_29014675     ZBoe    C    A        0      0        2 
  22 chr22_29014675     ZGre    C    A        1      2        2 
  22 chr22_29014675     ZHar    C    A        0      0        2 
  22 chr22_29014675   Sample    C    A        0      0        2 
  22 chr22_29016515     AAsi    G    A        0      0        2 
  22 chr22_29016515     AKia    G    A        0      0        2 
  22 chr22_29016515     AOna    G    A        0      0        2 
  22 chr22_29016515     ASom    G    A        0      0        2 
  22 chr22_29016515     HCab    G    A        0      0        2 
  22 chr22_29016515     HPrz    G    A        0      0        2 
  22 chr22_29016515     ZBoe    G    A      0.5      1        2 
  22 chr22_29016515     ZGre    G    A        0      0        2 
  22 chr22_29016515     ZHar    G    A        0      0        2 
  22 chr22_29016515   Sample    G    A        0      0        2 
  22 chr22_29016853     AAsi    T    C        0      0        2 
  22 chr22_29016853     AKia    T    C        0      0        2 
  22 chr22_29016853     AOna    T    C        0      0        2 
  22 chr22_29016853     ASom    T    C        0      0        2 
  22 chr22_29016853     HCab    T    C        0      0        2 
  22 chr22_29016853     HPrz    T    C        0      0        2 
  22 chr22_29016853     ZBoe    T    C        0      0        2 
  22 chr22_29016853     ZGre    T    C      0.5      1        2 
  22 chr22_29016853     ZHar    T    C        0      0        2 
  22 chr22_29016853   Sample    T    C        0      0        2 
  22 chr22_29022399     AAsi    A    G        0      0        2 
  22 chr22_29022399     AKia    A    G        0      0        2 
  22 chr22_29022399     AOna    A    G        0      0        2 
  22 chr22_29022399     ASom    A    G        0      0        2 
  22 chr22_29022399     HCab    A    G        0      0        2 
  22 chr22_29022399     HPrz    A    G        0      0        2 
  22 chr22_29022399     ZBoe    A    G        0      0        2 
  22 chr22_29022399     ZGre    A    G      0.5      1        2 
  22 chr22_29022399     ZHar    A    G        0      0        2 
  22 chr22_29022399   Sample    A    G        0      0        2 
  22 chr22_29030815     AAsi    C    G        1      2        2 
  22 chr22_29030815     AKia    C    G        0      0        2 
  22 chr22_29030815     AOna    C    G        0      0        2 
  22 chr22_29030815     ASom    C    G        1      2        2 
  22 chr22_29030815     HCab    C    G        0      0        2 
  22 chr22_29030815     HPrz    C    G        0      0        2 
  22 chr22_29030815     ZBoe    C    G        0      0        2 
  22 chr22_29030815     ZGre    C    G        0      0        2 
  22 chr22_29030815     ZHar    C    G        0      0        2 
  22 chr22_29030815   Sample    C    G        1      2        2 
  22 chr22_29038246     AAsi    T    C        0      0        2 
  22 chr22_29038246     AKia    T    C        0      0        2 
  22 chr22_29038246     AOna    T    C        0      0        2 
  22 chr22_29038246     ASom    T    C        0      0        2 
  22 chr22_29038246     HCab    T    C        0      0        2 
  22 chr22_29038246     HPrz    T    C        0      0        2 
  22 chr22_29038246     ZBoe    T    C      0.5      1        2 
  22 chr22_29038246     ZGre    T    C        0      0        2 
  22 chr22_29038246     ZHar    T    C        0      0        2 
  22 chr22_29038246   Sample    T    C        0      0        2 
  22 chr22_29044796     AAsi    A    G        0      0        2 
  22 chr22_29044796     AKia    A    G        0      0        2 
  22 chr22_29044796     AOna    A    G        0      0        2 
  22 chr22_29044796     ASom    A    G        0      0        2 
  22 chr22_29044796     HCab    A    G        0      0        2 
  22 chr22_29044796     HPrz    A    G        0      0        2 
  22 chr22_29044796     ZBoe    A    G        1      2        2 
  22 chr22_29044796     ZGre    A    G        0      0        2 
  22 chr22_29044796     ZHar    A    G        0      0        2 
  22 chr22_29044796   Sample    A    G        0      0        2 
  22 chr22_29046114     AAsi    A    G        0      0        2 
  22 chr22_29046114     AKia    A    G      0.5      1        2 
  22 chr22_29046114     AOna    A    G        0      0        2 
  22 chr22_29046114     ASom    A    G        0      0        2 
  22 chr22_29046114     HCab    A    G        0      0        2 
  22 chr22_29046114     HPrz    A    G        0      0        2 
  22 chr22_29046114     ZBoe    A    G        0      0        2 
  22 chr22_29046114     ZGre    A    G        0      0        2 
  22 chr22_29046114     ZHar    A    G        0      0        2 
  22 chr22_29046114   Sample    A    G        0      0        2 
  22 chr22_29049828     AAsi    C    T        0      0        2 
  22 chr22_29049828     AKia    C    T      0.5      1        2 
  22 chr22_29049828     AOna    C    T        0      0        2 
  22 chr22_29049828     ASom    C    T        0      0        2 
  22 chr22_29049828     HCab    C    T        0      0        2 
  22 chr22_29049828     HPrz    C    T        0      0        2 
  22 chr22_29049828     ZBoe    C    T        0      0        2 
  22 chr22_29049828     ZGre    C    T        0      0        2 
  22 chr22_29049828     ZHar    C    T        0      0        2 
  22 chr22_29049828   Sample    C    T        0      0        2 
  22 chr22_29051912     AAsi    T    G        0      0        2 
  22 chr22_29051912     AKia    T    G        0      0        2 
  22 chr22_29051912     AOna    T    G        0      0        2 
  22 chr22_29051912     ASom    T    G        0      0        2 
  22 chr22_29051912     HCab    T    G        1      2        2 
  22 chr22_29051912     HPrz    T    G        1      2        2 
  22 chr22_29051912     ZBoe    T    G        0      0        2 
  22 chr22_29051912     ZGre    T    G        0      0        2 
  22 chr22_29051912     ZHar    T    G        0      0        2 
  22 chr22_29051912   Sample    T    G        0      0        2 
  22 chr22_29053398     AAsi    C    G        0      0        2 
  22 chr22_29053398     AKia    C    G        0      0        2 
  22 chr22_29053398     AOna    C    G        0      0        2 
  22 chr22_29053398     ASom    C    G        0      0        2 
  22 chr22_29053398     HCab    C    G        0      0        2 
  22 chr22_29053398     HPrz    C    G        0      0        2 
  22 chr22_29053398     ZBoe    C    G      0.5      1        2 
  22 chr22_29053398     ZGre    C    G        0      0        2 
  22 chr22_29053398     ZHar    C    G        0      0        2 
  22 chr22_29053398   Sample    C    G        0      0        2 
  22 chr22_29055864     AAsi    C    G        0      0        2 
  22 chr22_29055864     AKia    C    G        0      0        2 
  22 chr22_29055864     AOna    C    G        0      0        2 
  22 chr22_29055864     ASom    C    G        0      0        2 
  22 chr22_29055864     HCab    C    G        0      0        2 
  22 chr22_29055864     HPrz    C    G        0      0        2 
  22 chr22_29055864     ZBoe    C    G        0      0        2 
  22 chr22_29055864     ZGre    C    G        0      0        2 
  22 chr22_29055864     ZHar    C    G        1      2        2 
  22 chr22_29055864   Sample    C    G        0      0        2 
  22 chr22_29066100     AAsi    C    G        0      0        2 
  22 chr22_29066100     AKia    C    G        1      2        2 
  22 chr22_29066100     AOna    C    G        0      0        2 
  22 chr22_29066100     ASom    C    G        0      0        2 
  22 chr22_29066100     HCab    C    G        0      0        2 
  22 chr22_29066100     HPrz    C    G        0      0        2 
  22 chr22_29066100     ZBoe    C    G        0      0        2 
  22 chr22_29066100     ZGre    C    G        0      0        2 
  22 chr22_29066100     ZHar    C    G        0      0        2 
  22 chr22_29066100   Sample    C    G        0      0        2 
  22 chr22_29066434     AAsi    T    C        0      0        2 
  22 chr22_29066434     AKia    T    C        0      0        2 
  22 chr22_29066434     AOna    T    C        0      0        2 
  22 chr22_29066434     ASom    T    C        0      0        2 
  22 chr22_29066434     HCab    T    C        1      2        2 
  22 chr22_29066434     HPrz    T    C        1      2        2 
  22 chr22_29066434     ZBoe    T    C        0      0        2 
  22 chr22_29066434     ZGre    T    C        0      0        2 
  22 chr22_29066434     ZHar    T    C        0      0        2 
  22 chr22_29066434   Sample    T    C        0      0        2 
  22 chr22_29066535     AAsi    T    C        0      0        2 
  22 chr22_29066535     AKia    T    C        0      0        2 
  22 chr22_29066535     AOna    T    C        0      0        2 
  22 chr22_29066535     ASom    T    C        0      0        2 
  22 chr22_29066535     HCab    T    C        1      2        2 
  22 chr22_29066535     HPrz    T    C        1      2        2 
  22 chr22_29066535     ZBoe    T    C        0      0        2 
  22 chr22_29066535     ZGre    T    C        0      0        2 
  22 chr22_29066535     ZHar    T    C        0      0        2 
  22 chr22_29066535   Sample    T    C        0      0        2 
  22 chr22_29069127     AAsi    G    A        0      0        2 
  22 chr22_29069127     AKia    G    A        0      0        2 
  22 chr22_29069127     AOna    G    A        0      0        2 
  22 chr22_29069127     ASom    G    A        0      0        2 
  22 chr22_29069127     HCab    G    A        1      2        2 
  22 chr22_29069127     HPrz    G    A        1      2        2 
  22 chr22_29069127     ZBoe    G    A        0      0        2 
  22 chr22_29069127     ZGre    G    A        0      0        2 
  22 chr22_29069127     ZHar    G    A        0      0        2 
  22 chr22_29069127   Sample    G    A        0      0        2 
  22 chr22_29071556     AAsi    G    T        0      0        2 
  22 chr22_29071556     AKia    G    T        1      2        2 
  22 chr22_29071556     AOna    G    T      0.5      1        2 
  22 chr22_29071556     ASom    G    T        0      0        2 
  22 chr22_29071556     HCab    G    T        0      0        2 
  22 chr22_29071556     HPrz    G    T        0      0        2 
  22 chr22_29071556     ZBoe    G    T        0      0        2 
  22 chr22_29071556     ZGre    G    T        0      0        2 
  22 chr22_29071556     ZHar    G    T        0      0        2 
  22 chr22_29071556   Sample    G    T        0      0        2 
  22 chr22_29071941     AAsi    C    G        0      0        2 
  22 chr22_29071941     AKia    C    G        0      0        2 
  22 chr22_29071941     AOna    C    G        0      0        2 
  22 chr22_29071941     ASom    C    G        0      0        2 
  22 chr22_29071941     HCab    C    G        0      0        2 
  22 chr22_29071941     HPrz    C    G        0      0        2 
  22 chr22_29071941     ZBoe    C    G      0.5      1        2 
  22 chr22_29071941     ZGre    C    G        0      0        2 
  22 chr22_29071941     ZHar    C    G        0      0        2 
  22 chr22_29071941   Sample    C    G        0      0        2 
  22 chr22_29078627     AAsi    T    G        0      0        2 
  22 chr22_29078627     AKia    T    G        0      0        2 
  22 chr22_29078627     AOna    T    G      0.5      1        2 
  22 chr22_29078627     ASom    T    G        0      0        2 
  22 chr22_29078627     HCab    T    G        0      0        2 
  22 chr22_29078627     HPrz    T    G        0      0        2 
  22 chr22_29078627     ZBoe    T    G        0      0        2 
  22 chr22_29078627     ZGre    T    G        0      0        2 
  22 chr22_29078627     ZHar    T    G        0      0        2 
  22 chr22_29078627   Sample    T    G        0      0        2 
  22 chr22_29080513     AAsi    T    C        0      0        2 
  22 chr22_29080513     AKia    T    C        0      0        2 
  22 chr22_29080513     AOna    T    C        0      0        2 
  22 chr22_29080513     ASom    T    C        0      0        2 
  22 chr22_29080513     HCab    T    C        0      0        2 
  22 chr22_29080513     HPrz    T    C        0      0        2 
  22 chr22_29080513     ZBoe    T    C        0      0        2 
  22 chr22_29080513     ZGre    T    C        1      2        2 
  22 chr22_29080513     ZHar    T    C        0      0        2 
  22 chr22_29080513   Sample    T    C        0      0        2 
  22 chr22_29080775     AAsi    A    C        0      0        2 
  22 chr22_29080775     AKia    A    C        0      0        2 
  22 chr22_29080775     AOna    A    C        0      0        2 
  22 chr22_29080775     ASom    A    C        0      0        2 
  22 chr22_29080775     HCab    A    C        0      0        2 
  22 chr22_29080775     HPrz    A    C        0      0        2 
  22 chr22_29080775     ZBoe    A    C        0      0        2 
  22 chr22_29080775     ZGre    A    C        0      0        2 
  22 chr22_29080775     ZHar    A    C        1      2        2 
  22 chr22_29080775   Sample    A    C        0      0        2 
  22 chr22_29084869     AAsi    T    C        0      0        2 
  22 chr22_29084869     AKia    T    C        0      0        2 
  22 chr22_29084869     AOna    T    C        0      0        2 
  22 chr22_29084869     ASom    T    C        0      0        2 
  22 chr22_29084869     HCab    T    C        0      0        2 
  22 chr22_29084869     HPrz    T    C        0      0        2 
  22 chr22_29084869     ZBoe    T    C      0.5      1        2 
  22 chr22_29084869     ZGre    T    C        0      0        2 
  22 chr22_29084869     ZHar    T    C        0      0        2 
  22 chr22_29084869   Sample    T    C        0      0        2 
  22 chr22_29089598     AAsi    G    A        0      0        2 
  22 chr22_29089598     AKia    G    A        0      0        2 
  22 chr22_29089598     AOna    G    A        0      0        2 
  22 chr22_29089598     ASom    G    A        0      0        2 
  22 chr22_29089598     HCab    G    A        1      2        2 
  22 chr22_29089598     HPrz    G    A        1      2        2 
  22 chr22_29089598     ZBoe    G    A        0      0        2 
  22 chr22_29089598     ZGre    G    A        0      0        2 
  22 chr22_29089598     ZHar    G    A        0      0        2 
  22 chr22_29089598   Sample    G    A        0      0        2 
  22 chr22_29106232     AAsi    C    T        0      0        2 
  22 chr22_29106232     AKia    C    T        0      0        2 
  22 chr22_29106232     AOna    C    T        0      0        2 
  22 chr22_29106232     ASom    C    T        0      0        2 
  22 chr22_29106232     HCab    C    T        0      0        2 
  22 chr22_29106232     HPrz    C    T        0      0        2 
  22 chr22_29106232     ZBoe    C    T        0      0        2 
  22 chr22_29106232     ZGre    C    T        1      2        2 
  22 chr22_29106232     ZHar    C    T        0      0        2 
  22 chr22_29106232   Sample    C    T        0      0        2 
  22 chr22_29107161     AAsi    T    G        0      0        2 
  22 chr22_29107161     AKia    T    G        0      0        2 
  22 chr22_29107161     AOna    T    G        0      0        2 
  22 chr22_29107161     ASom    T    G        0      0        2 
  22 chr22_29107161     HCab    T    G        1      2        2 
  22 chr22_29107161     HPrz    T    G        1      2        2 
  22 chr22_29107161     ZBoe    T    G        0      0        2 
  22 chr22_29107161     ZGre    T    G        0      0        2 
  22 chr22_29107161     ZHar    T    G        0      0        2 
  22 chr22_29107161   Sample    T    G        0      0        2 
  22 chr22_29110649     AAsi    T    C        0      0        2 
  22 chr22_29110649     AKia    T    C        0      0        2 
  22 chr22_29110649     AOna    T    C        0      0        2 
  22 chr22_29110649     ASom    T    C        0      0        2 
  22 chr22_29110649     HCab    T    C        0      0        2 
  22 chr22_29110649     HPrz    T    C        0      0        2 
  22 chr22_29110649     ZBoe    T    C        0      0        2 
  22 chr22_29110649     ZGre    T    C        1      2        2 
  22 chr22_29110649     ZHar    T    C        0      0        2 
  22 chr22_29110649   Sample    T    C        0      0        2 
  22 chr22_29113744     AAsi    C    T        0      0        2 
  22 chr22_29113744     AKia    C    T        0      0        2 
  22 chr22_29113744     AOna    C    T        0      0        2 
  22 chr22_29113744     ASom    C    T        0      0        2 
  22 chr22_29113744     HCab    C    T        0      0        2 
  22 chr22_29113744     HPrz    C    T        0      0        2 
  22 chr22_29113744     ZBoe    C    T      0.5      1        2 
  22 chr22_29113744     ZGre    C    T        0      0        2 
  22 chr22_29113744     ZHar    C    T        0      0        2 
  22 chr22_29113744   Sample    C    T        0      0        2 
  22 chr22_29115365     AAsi    A    G        0      0        2 
  22 chr22_29115365     AKia    A    G        0      0        2 
  22 chr22_29115365     AOna    A    G        0      0        2 
  22 chr22_29115365     ASom    A    G        0      0        2 
  22 chr22_29115365     HCab    A    G        1      2        2 
  22 chr22_29115365     HPrz    A    G        1      2        2 
  22 chr22_29115365     ZBoe    A    G        0      0        2 
  22 chr22_29115365     ZGre    A    G        0      0        2 
  22 chr22_29115365     ZHar    A    G        0      0        2 
  22 chr22_29115365   Sample    A    G        0      0        2 
  22 chr22_29116316     AAsi    T    C        0      0        2 
  22 chr22_29116316     AKia    T    C        0      0        2 
  22 chr22_29116316     AOna    T    C        0      0        2 
  22 chr22_29116316     ASom    T    C        0      0        2 
  22 chr22_29116316     HCab    T    C        0      0        2 
  22 chr22_29116316     HPrz    T    C        0      0        2 
  22 chr22_29116316     ZBoe    T    C      0.5      1        2 
  22 chr22_29116316     ZGre    T    C        0      0        2 
  22 chr22_29116316     ZHar    T    C        0      0        2 
  22 chr22_29116316   Sample    T    C        0      0        2 
  22 chr22_29116390     AAsi    T    C        0      0        2 
  22 chr22_29116390     AKia    T    C        0      0        2 
  22 chr22_29116390     AOna    T    C        0      0        2 
  22 chr22_29116390     ASom    T    C        1      2        2 
  22 chr22_29116390     HCab    T    C        0      0        2 
  22 chr22_29116390     HPrz    T    C        0      0        2 
  22 chr22_29116390     ZBoe    T    C        0      0        2 
  22 chr22_29116390     ZGre    T    C        0      0        2 
  22 chr22_29116390     ZHar    T    C        0      0        2 
  22 chr22_29116390   Sample    T    C        0      0        2 
  22 chr22_29120441     AAsi    T    C        0      0        2 
  22 chr22_29120441     AKia    T    C        0      0        2 
  22 chr22_29120441     AOna    T    C        0      0        2 
  22 chr22_29120441     ASom    T    C        0      0        2 
  22 chr22_29120441     HCab    T    C        0      0        2 
  22 chr22_29120441     HPrz    T    C        0      0        2 
  22 chr22_29120441     ZBoe    T    C      0.5      1        2 
  22 chr22_29120441     ZGre    T    C        0      0        2 
  22 chr22_29120441     ZHar    T    C        0      0        2 
  22 chr22_29120441   Sample    T    C        0      0        2 
  22 chr22_29138014     AAsi    A    G        0      0        2 
  22 chr22_29138014     AKia    A    G        0      0        2 
  22 chr22_29138014     AOna    A    G        0      0        2 
  22 chr22_29138014     ASom    A    G        0      0        2 
  22 chr22_29138014     HCab    A    G        0      0        2 
  22 chr22_29138014     HPrz    A    G        0      0        2 
  22 chr22_29138014     ZBoe    A    G        0      0        2 
  22 chr22_29138014     ZGre    A    G        1      2        2 
  22 chr22_29138014     ZHar    A    G        1      2        2 
  22 chr22_29138014   Sample    A    G        0      0        2 
  22 chr22_29141270     AAsi    G    C        0      0        2 
  22 chr22_29141270     AKia    G    C        0      0        2 
  22 chr22_29141270     AOna    G    C        0      0        2 
  22 chr22_29141270     ASom    G    C        0      0        2 
  22 chr22_29141270     HCab    G    C        0      0        2 
  22 chr22_29141270     HPrz    G    C        1      2        2 
  22 chr22_29141270     ZBoe    G    C        0      0        2 
  22 chr22_29141270     ZGre    G    C        0      0        2 
  22 chr22_29141270     ZHar    G    C        0      0        2 
  22 chr22_29141270   Sample    G    C        0      0        2 
  22 chr22_29144087     AAsi    A    G        0      0        2 
  22 chr22_29144087     AKia    A    G        0      0        2 
  22 chr22_29144087     AOna    A    G        0      0        2 
  22 chr22_29144087     ASom    A    G        0      0        2 
  22 chr22_29144087     HCab    A    G        0      0        2 
  22 chr22_29144087     HPrz    A    G        0      0        2 
  22 chr22_29144087     ZBoe    A    G      0.5      1        2 
  22 chr22_29144087     ZGre    A    G        0      0        2 
  22 chr22_29144087     ZHar    A    G        0      0        2 
  22 chr22_29144087   Sample    A    G        0      0        2 
  22 chr22_29145074     AAsi    T    C        0      0        2 
  22 chr22_29145074     AKia    T    C        0      0        2 
  22 chr22_29145074     AOna    T    C        0      0        2 
  22 chr22_29145074     ASom    T    C        0      0        2 
  22 chr22_29145074     HCab    T    C        0      0        2 
  22 chr22_29145074     HPrz    T    C        0      0        2 
  22 chr22_29145074     ZBoe    T    C        0      0        2 
  22 chr22_29145074     ZGre    T    C        0      0        2 
  22 chr22_29145074     ZHar    T    C      0.5      1        2 
  22 chr22_29145074   Sample    T    C        0      0        2 
  22 chr22_29153065     AAsi    T    C        0      0        2 
  22 chr22_29153065     AKia    T    C      0.5      1        2 
  22 chr22_29153065     AOna    T    C        0      0        2 
  22 chr22_29153065     ASom    T    C        0      0        2 
  22 chr22_29153065     HCab    T    C        0      0        2 
  22 chr22_29153065     HPrz    T    C        0      0        2 
  22 chr22_29153065     ZBoe    T    C        0      0        2 
  22 chr22_29153065     ZGre    T    C        0      0        2 
  22 chr22_29153065     ZHar    T    C        0      0        2 
  22 chr22_29153065   Sample    T    C        0      0        2 
  22 chr22_29154615     AAsi    A    C        0      0        2 
  22 chr22_29154615     AKia    A    C        0      0        2 
  22 chr22_29154615     AOna    A    C      0.5      1        2 
  22 chr22_29154615     ASom    A    C        0      0        2 
  22 chr22_29154615     HCab    A    C        0      0        2 
  22 chr22_29154615     HPrz    A    C        0      0        2 
  22 chr22_29154615     ZBoe    A    C        0      0        2 
  22 chr22_29154615     ZGre    A    C        0      0        2 
  22 chr22_29154615     ZHar    A    C        0      0        2 
  22 chr22_29154615   Sample    A    C        0      0        2 
  22 chr22_29163151     AAsi    G    A        0      0        2 
  22 chr22_29163151     AKia    G    A        0      0        2 
  22 chr22_29163151     AOna    G    A        0      0        2 
  22 chr22_29163151     ASom    G    A        0      0        2 
  22 chr22_29163151     HCab    G    A        0      0        2 
  22 chr22_29163151     HPrz    G    A        1      2        2 
  22 chr22_29163151     ZBoe    G    A        0      0        2 
  22 chr22_29163151     ZGre    G    A        0      0        2 
  22 chr22_29163151     ZHar    G    A        0      0        2 
  22 chr22_29163151   Sample    G    A        0      0        2 
  22 chr22_29165400     AAsi    T    C        0      0        2 
  22 chr22_29165400     AKia    T    C        0      0        2 
  22 chr22_29165400     AOna    T    C        0      0        2 
  22 chr22_29165400     ASom    T    C        0      0        2 
  22 chr22_29165400     HCab    T    C        0      0        2 
  22 chr22_29165400     HPrz    T    C        1      2        2 
  22 chr22_29165400     ZBoe    T    C        0      0        2 
  22 chr22_29165400     ZGre    T    C        0      0        2 
  22 chr22_29165400     ZHar    T    C        0      0        2 
  22 chr22_29165400   Sample    T    C        0      0        2 
  22 chr22_29165446     AAsi    T    C        0      0        2 
  22 chr22_29165446     AKia    T    C        0      0        2 
  22 chr22_29165446     AOna    T    C        0      0        2 
  22 chr22_29165446     ASom    T    C        0      0        2 
  22 chr22_29165446     HCab    T    C        0      0        2 
  22 chr22_29165446     HPrz    T    C        0      0        2 
  22 chr22_29165446     ZBoe    T    C      0.5      1        2 
  22 chr22_29165446     ZGre    T    C        0      0        2 
  22 chr22_29165446     ZHar    T    C        0      0        2 
  22 chr22_29165446   Sample    T    C        0      0        2 
  22 chr22_29165526     AAsi    T    C        0      0        2 
  22 chr22_29165526     AKia    T    C        1      2        2 
  22 chr22_29165526     AOna    T    C        1      2        2 
  22 chr22_29165526     ASom    T    C        0      0        2 
  22 chr22_29165526     HCab    T    C        0      0        2 
  22 chr22_29165526     HPrz    T    C        0      0        2 
  22 chr22_29165526     ZBoe    T    C        0      0        2 
  22 chr22_29165526     ZGre    T    C        1      2        2 
  22 chr22_29165526     ZHar    T    C        1      2        2 
  22 chr22_29165526   Sample    T    C        0      0        2 
  22 chr22_29167070     AAsi    T    A        0      0        2 
  22 chr22_29167070     AKia    T    A        0      0        2 
  22 chr22_29167070     AOna    T    A        0      0        2 
  22 chr22_29167070     ASom    T    A        0      0        2 
  22 chr22_29167070     HCab    T    A        0      0        2 
  22 chr22_29167070     HPrz    T    A        0      0        2 
  22 chr22_29167070     ZBoe    T    A        0      0        2 
  22 chr22_29167070     ZGre    T    A        0      0        2 
  22 chr22_29167070     ZHar    T    A        1      2        2 
  22 chr22_29167070   Sample    T    A        0      0        2 
  22 chr22_29167288     AAsi    G    A        0      0        2 
  22 chr22_29167288     AKia    G    A      0.5      1        2 
  22 chr22_29167288     AOna    G    A        0      0        2 
  22 chr22_29167288     ASom    G    A        0      0        2 
  22 chr22_29167288     HCab    G    A        0      0        2 
  22 chr22_29167288     HPrz    G    A        0      0        2 
  22 chr22_29167288     ZBoe    G    A        0      0        2 
  22 chr22_29167288     ZGre    G    A        0      0        2 
  22 chr22_29167288     ZHar    G    A        0      0        2 
  22 chr22_29167288   Sample    G    A        0      0        2 
  22 chr22_29174138     AAsi    T    C        0      0        2 
  22 chr22_29174138     AKia    T    C        0      0        2 
  22 chr22_29174138     AOna    T    C        0      0        2 
  22 chr22_29174138     ASom    T    C        0      0        2 
  22 chr22_29174138     HCab    T    C        1      2        2 
  22 chr22_29174138     HPrz    T    C        1      2        2 
  22 chr22_29174138     ZBoe    T    C      0.5      1        2 
  22 chr22_29174138     ZGre    T    C        1      2        2 
  22 chr22_29174138     ZHar    T    C        1      2        2 
  22 chr22_29174138   Sample    T    C        0      0        2 
  22 chr22_29185223     AAsi    G    A        0      0        2 
  22 chr22_29185223     AKia    G    A      0.5      1        2 
  22 chr22_29185223     AOna    G    A      0.5      1        2 
  22 chr22_29185223     ASom    G    A        0      0        2 
  22 chr22_29185223     HCab    G    A        0      0        2 
  22 chr22_29185223     HPrz    G    A        0      0        2 
  22 chr22_29185223     ZBoe    G    A        0      0        2 
  22 chr22_29185223     ZGre    G    A        0      0        2 
  22 chr22_29185223     ZHar    G    A        0      0        2 
  22 chr22_29185223   Sample    G    A        0      0        2 
  22 chr22_29185758     AAsi    A    G        0      0        2 
  22 chr22_29185758     AKia    A    G        0      0        2 
  22 chr22_29185758     AOna    A    G      0.5      1        2 
  22 chr22_29185758     ASom    A    G        0      0        2 
  22 chr22_29185758     HCab    A    G        0      0        2 
  22 chr22_29185758     HPrz    A    G        0      0        2 
  22 chr22_29185758     ZBoe    A    G        0      0        2 
  22 chr22_29185758     ZGre    A    G        0      0        2 
  22 chr22_29185758     ZHar    A    G        0      0        2 
  22 chr22_29185758   Sample    A    G        0      0        2 
  22 chr22_29197989     AAsi    T    C        1      2        2 
  22 chr22_29197989     AKia    T    C        0      0        2 
  22 chr22_29197989     AOna    T    C        0      0        2 
  22 chr22_29197989     ASom    T    C        1      2        2 
  22 chr22_29197989     HCab    T    C        0      0        2 
  22 chr22_29197989     HPrz    T    C        0      0        2 
  22 chr22_29197989     ZBoe    T    C        0      0        2 
  22 chr22_29197989     ZGre    T    C        0      0        2 
  22 chr22_29197989     ZHar    T    C        0      0        2 
  22 chr22_29197989   Sample    T    C        1      2        2 
  22 chr22_29202490     AAsi    G    A        0      0        2 
  22 chr22_29202490     AKia    G    A        1      2        2 
  22 chr22_29202490     AOna    G    A        1      2        2 
  22 chr22_29202490     ASom    G    A        0      0        2 
  22 chr22_29202490     HCab    G    A        0      0        2 
  22 chr22_29202490     HPrz    G    A        0      0        2 
  22 chr22_29202490     ZBoe    G    A        0      0        2 
  22 chr22_29202490     ZGre    G    A        0      0        2 
  22 chr22_29202490     ZHar    G    A        0      0        2 
  22 chr22_29202490   Sample    G    A        0      0        2 
  22 chr22_29202818     AAsi    T    C        0      0        2 
  22 chr22_29202818     AKia    T    C        0      0        2 
  22 chr22_29202818     AOna    T    C        0      0        2 
  22 chr22_29202818     ASom    T    C        0      0        2 
  22 chr22_29202818     HCab    T    C        0      0        2 
  22 chr22_29202818     HPrz    T    C        0      0        2 
  22 chr22_29202818     ZBoe    T    C        0      0        2 
  22 chr22_29202818     ZGre    T    C        1      2        2 
  22 chr22_29202818     ZHar    T    C        0      0        2 
  22 chr22_29202818   Sample    T    C        0      0        2 
  22 chr22_29206145     AAsi    T    C        0      0        2 
  22 chr22_29206145     AKia    T    C        0      0        2 
  22 chr22_29206145     AOna    T    C        0      0        2 
  22 chr22_29206145     ASom    T    C        0      0        2 
  22 chr22_29206145     HCab    T    C      0.5      1        2 
  22 chr22_29206145     HPrz    T    C        0      0        2 
  22 chr22_29206145     ZBoe    T    C        0      0        2 
  22 chr22_29206145     ZGre    T    C        0      0        2 
  22 chr22_29206145     ZHar    T    C        0      0        2 
  22 chr22_29206145   Sample    T    C        0      0        2 
  22 chr22_29217283     AAsi    T    C        0      0        2 
  22 chr22_29217283     AKia    T    C        0      0        2 
  22 chr22_29217283     AOna    T    C      0.5      1        2 
  22 chr22_29217283     ASom    T    C        0      0        2 
  22 chr22_29217283     HCab    T    C        0      0        2 
  22 chr22_29217283     HPrz    T    C        0      0        2 
  22 chr22_29217283     ZBoe    T    C        0      0        2 
  22 chr22_29217283     ZGre    T    C        0      0        2 
  22 chr22_29217283     ZHar    T    C        0      0        2 
  22 chr22_29217283   Sample    T    C        0      0        2 
  22 chr22_29217554     AAsi    T    C      0.5      1        2 
  22 chr22_29217554     AKia    T    C        0      0        2 
  22 chr22_29217554     AOna    T    C        0      0        2 
  22 chr22_29217554     ASom    T    C        0      0        2 
  22 chr22_29217554     HCab    T    C        0      0        2 
  22 chr22_29217554     HPrz    T    C        0      0        2 
  22 chr22_29217554     ZBoe    T    C        0      0        2 
  22 chr22_29217554     ZGre    T    C        0      0        2 
  22 chr22_29217554     ZHar    T    C        0      0        2 
  22 chr22_29217554   Sample    T    C        1      2        2 
  22 chr22_29223850     AAsi    C    G        0      0        2 
  22 chr22_29223850     AKia    C    G        0      0        2 
  22 chr22_29223850     AOna    C    G        0      0        2 
  22 chr22_29223850     ASom    C    G        0      0        2 
  22 chr22_29223850     HCab    C    G        0      0        2 
  22 chr22_29223850     HPrz    C    G        0      0        2 
  22 chr22_29223850     ZBoe    C    G        1      2        2 
  22 chr22_29223850     ZGre    C    G        0      0        2 
  22 chr22_29223850     ZHar    C    G        1      2        2 
  22 chr22_29223850   Sample    C    G        0      0        2 
  22 chr22_29237660     AAsi    C    T        0      0        2 
  22 chr22_29237660     AKia    C    T        0      0        2 
  22 chr22_29237660     AOna    C    T        0      0        2 
  22 chr22_29237660     ASom    C    T        0      0        2 
  22 chr22_29237660     HCab    C    T      0.5      1        2 
  22 chr22_29237660     HPrz    C    T        0      0        2 
  22 chr22_29237660     ZBoe    C    T        0      0        2 
  22 chr22_29237660     ZGre    C    T        0      0        2 
  22 chr22_29237660     ZHar    C    T        0      0        2 
  22 chr22_29237660   Sample    C    T        0      0        2 
  22 chr22_29239834     AAsi    T    A        0      0        2 
  22 chr22_29239834     AKia    T    A        0      0        2 
  22 chr22_29239834     AOna    T    A        0      0        2 
  22 chr22_29239834     ASom    T    A        0      0        2 
  22 chr22_29239834     HCab    T    A        1      2        2 
  22 chr22_29239834     HPrz    T    A        1      2        2 
  22 chr22_29239834     ZBoe    T    A        0      0        2 
  22 chr22_29239834     ZGre    T    A        0      0        2 
  22 chr22_29239834     ZHar    T    A        0      0        2 
  22 chr22_29239834   Sample    T    A        0      0        2 
  22 chr22_29240662     AAsi    C    T        0      0        2 
  22 chr22_29240662     AKia    C    T        0      0        2 
  22 chr22_29240662     AOna    C    T        0      0        2 
  22 chr22_29240662     ASom    C    T        0      0        2 
  22 chr22_29240662     HCab    C    T        1      2        2 
  22 chr22_29240662     HPrz    C    T        1      2        2 
  22 chr22_29240662     ZBoe    C    T        0      0        2 
  22 chr22_29240662     ZGre    C    T        0      0        2 
  22 chr22_29240662     ZHar    C    T        0      0        2 
  22 chr22_29240662   Sample    C    T        0      0        2 
  22 chr22_29241151     AAsi    C    T        0      0        2 
  22 chr22_29241151     AKia    C    T        0      0        2 
  22 chr22_29241151     AOna    C    T        0      0        2 
  22 chr22_29241151     ASom    C    T        0      0        2 
  22 chr22_29241151     HCab    C    T        1      2        2 
  22 chr22_29241151     HPrz    C    T        1      2        2 
  22 chr22_29241151     ZBoe    C    T        0      0        2 
  22 chr22_29241151     ZGre    C    T        0      0        2 
  22 chr22_29241151     ZHar    C    T        0      0        2 
  22 chr22_29241151   Sample    C    T        0      0        2 
  22 chr22_29242371     AAsi    T    C      0.5      1        2 
  22 chr22_29242371     AKia    T    C        0      0        2 
  22 chr22_29242371     AOna    T    C        0      0        2 
  22 chr22_29242371     ASom    T    C        0      0        2 
  22 chr22_29242371     HCab    T    C        0      0        2 
  22 chr22_29242371     HPrz    T    C        0      0        2 
  22 chr22_29242371     ZBoe    T    C        0      0        2 
  22 chr22_29242371     ZGre    T    C        0      0        2 
  22 chr22_29242371     ZHar    T    C        0      0        2 
  22 chr22_29242371   Sample    T    C        0      0        2 
  22 chr22_29247616     AAsi    A    G        0      0        2 
  22 chr22_29247616     AKia    A    G        0      0        2 
  22 chr22_29247616     AOna    A    G        0      0        2 
  22 chr22_29247616     ASom    A    G        0      0        2 
  22 chr22_29247616     HCab    A    G      0.5      1        2 
  22 chr22_29247616     HPrz    A    G        0      0        2 
  22 chr22_29247616     ZBoe    A    G        0      0        2 
  22 chr22_29247616     ZGre    A    G        0      0        2 
  22 chr22_29247616     ZHar    A    G        0      0        2 
  22 chr22_29247616   Sample    A    G        0      0        2 
  22 chr22_29253139     AAsi    C    T        0      0        2 
  22 chr22_29253139     AKia    C    T        0      0        2 
  22 chr22_29253139     AOna    C    T        0      0        2 
  22 chr22_29253139     ASom    C    T        0      0        2 
  22 chr22_29253139     HCab    C    T        0      0        2 
  22 chr22_29253139     HPrz    C    T        0      0        2 
  22 chr22_29253139     ZBoe    C    T      0.5      1        2 
  22 chr22_29253139     ZGre    C    T        0      0        2 
  22 chr22_29253139     ZHar    C    T        0      0        2 
  22 chr22_29253139   Sample    C    T        0      0        2 
  22 chr22_29257708     AAsi    A    G        0      0        2 
  22 chr22_29257708     AKia    A    G        0      0        2 
  22 chr22_29257708     AOna    A    G        0      0        2 
  22 chr22_29257708     ASom    A    G        0      0        2 
  22 chr22_29257708     HCab    A    G        0      0        2 
  22 chr22_29257708     HPrz    A    G        0      0        2 
  22 chr22_29257708     ZBoe    A    G      0.5      1        2 
  22 chr22_29257708     ZGre    A    G        1      2        2 
  22 chr22_29257708     ZHar    A    G        1      2        2 
  22 chr22_29257708   Sample    A    G        0      0        2 
  22 chr22_29257870     AAsi    G    T        0      0        2 
  22 chr22_29257870     AKia    G    T        0      0        2 
  22 chr22_29257870     AOna    G    T        0      0        2 
  22 chr22_29257870     ASom    G    T        0      0        2 
  22 chr22_29257870     HCab    G    T      0.5      1        2 
  22 chr22_29257870     HPrz    G    T        0      0        2 
  22 chr22_29257870     ZBoe    G    T        0      0        2 
  22 chr22_29257870     ZGre    G    T        0      0        2 
  22 chr22_29257870     ZHar    G    T        0      0        2 
  22 chr22_29257870   Sample    G    T        0      0        2 
  22 chr22_29257946     AAsi    C    T        0      0        2 
  22 chr22_29257946     AKia    C    T        0      0        2 
  22 chr22_29257946     AOna    C    T        0      0        2 
  22 chr22_29257946     ASom    C    T        0      0        2 
  22 chr22_29257946     HCab    C    T        1      2        2 
  22 chr22_29257946     HPrz    C    T        1      2        2 
  22 chr22_29257946     ZBoe    C    T        0      0        2 
  22 chr22_29257946     ZGre    C    T        0      0        2 
  22 chr22_29257946     ZHar    C    T        0      0        2 
  22 chr22_29257946   Sample    C    T        0      0        2 
  22 chr22_29260893     AAsi    T    C        0      0        2 
  22 chr22_29260893     AKia    T    C        0      0        2 
  22 chr22_29260893     AOna    T    C        0      0        2 
  22 chr22_29260893     ASom    T    C        0      0        2 
  22 chr22_29260893     HCab    T    C      0.5      1        2 
  22 chr22_29260893     HPrz    T    C        0      0        2 
  22 chr22_29260893     ZBoe    T    C        0      0        2 
  22 chr22_29260893     ZGre    T    C        0      0        2 
  22 chr22_29260893     ZHar    T    C        0      0        2 
  22 chr22_29260893   Sample    T    C        0      0        2 
  22 chr22_29270775     AAsi    C    T        1      2        2 
  22 chr22_29270775     AKia    C    T        0      0        2 
  22 chr22_29270775     AOna    C    T        0      0        2 
  22 chr22_29270775     ASom    C    T        1      2        2 
  22 chr22_29270775     HCab    C    T        0      0        2 
  22 chr22_29270775     HPrz    C    T        0      0        2 
  22 chr22_29270775     ZBoe    C    T        0      0        2 
  22 chr22_29270775     ZGre    C    T        0      0        2 
  22 chr22_29270775     ZHar    C    T        0      0        2 
  22 chr22_29270775   Sample    C    T        1      2        2 
  22 chr22_29272025     AAsi    T    G        0      0        2 
  22 chr22_29272025     AKia    T    G        0      0        2 
  22 chr22_29272025     AOna    T    G        0      0        2 
  22 chr22_29272025     ASom    T    G        1      2        2 
  22 chr22_29272025     HCab    T    G        0      0        2 
  22 chr22_29272025     HPrz    T    G        0      0        2 
  22 chr22_29272025     ZBoe    T    G        0      0        2 
  22 chr22_29272025     ZGre    T    G        0      0        2 
  22 chr22_29272025     ZHar    T    G        0      0        2 
  22 chr22_29272025   Sample    T    G        0      0        2 
  22 chr22_29277714     AAsi    T    G        0      0        2 
  22 chr22_29277714     AKia    T    G        0      0        2 
  22 chr22_29277714     AOna    T    G        0      0        2 
  22 chr22_29277714     ASom    T    G        0      0        2 
  22 chr22_29277714     HCab    T    G        0      0        2 
  22 chr22_29277714     HPrz    T    G        1      2        2 
  22 chr22_29277714     ZBoe    T    G        0      0        2 
  22 chr22_29277714     ZGre    T    G        0      0        2 
  22 chr22_29277714     ZHar    T    G        0      0        2 
  22 chr22_29277714   Sample    T    G        0      0        2 
  22 chr22_29283593     AAsi    T    C        0      0        2 
  22 chr22_29283593     AKia    T    C        0      0        2 
  22 chr22_29283593     AOna    T    C        0      0        2 
  22 chr22_29283593     ASom    T    C        0      0        2 
  22 chr22_29283593     HCab    T    C        0      0        2 
  22 chr22_29283593     HPrz    T    C        0      0        2 
  22 chr22_29283593     ZBoe    T    C      0.5      1        2 
  22 chr22_29283593     ZGre    T    C        0      0        2 
  22 chr22_29283593     ZHar    T    C        0      0        2 
  22 chr22_29283593   Sample    T    C        0      0        2 
  22 chr22_29283824     AAsi    C    T        0      0        2 
  22 chr22_29283824     AKia    C    T        0      0        2 
  22 chr22_29283824     AOna    C    T        0      0        2 
  22 chr22_29283824     ASom    C    T        0      0        2 
  22 chr22_29283824     HCab    C    T        0      0        2 
  22 chr22_29283824     HPrz    C    T        0      0        2 
  22 chr22_29283824     ZBoe    C    T      0.5      1        2 
  22 chr22_29283824     ZGre    C    T        0      0        2 
  22 chr22_29283824     ZHar    C    T        0      0        2 
  22 chr22_29283824   Sample    C    T        0      0        2 
  22 chr22_29284301     AAsi    G    C        0      0        2 
  22 chr22_29284301     AKia    G    C        0      0        2 
  22 chr22_29284301     AOna    G    C        0      0        2 
  22 chr22_29284301     ASom    G    C        0      0        2 
  22 chr22_29284301     HCab    G    C      0.5      1        2 
  22 chr22_29284301     HPrz    G    C        0      0        2 
  22 chr22_29284301     ZBoe    G    C        0      0        2 
  22 chr22_29284301     ZGre    G    C        0      0        2 
  22 chr22_29284301     ZHar    G    C        0      0        2 
  22 chr22_29284301   Sample    G    C        0      0        2 
  22 chr22_29285412     AAsi    C    G        0      0        2 
  22 chr22_29285412     AKia    C    G        0      0        2 
  22 chr22_29285412     AOna    C    G        0      0        2 
  22 chr22_29285412     ASom    C    G        0      0        2 
  22 chr22_29285412     HCab    C    G        0      0        2 
  22 chr22_29285412     HPrz    C    G        0      0        2 
  22 chr22_29285412     ZBoe    C    G        1      2        2 
  22 chr22_29285412     ZGre    C    G        0      0        2 
  22 chr22_29285412     ZHar    C    G        0      0        2 
  22 chr22_29285412   Sample    C    G        0      0        2 
  22 chr22_29291452     AAsi    C    T        0      0        2 
  22 chr22_29291452     AKia    C    T        0      0        2 
  22 chr22_29291452     AOna    C    T        0      0        2 
  22 chr22_29291452     ASom    C    T        0      0        2 
  22 chr22_29291452     HCab    C    T        1      2        2 
  22 chr22_29291452     HPrz    C    T        1      2        2 
  22 chr22_29291452     ZBoe    C    T        0      0        2 
  22 chr22_29291452     ZGre    C    T        0      0        2 
  22 chr22_29291452     ZHar    C    T        0      0        2 
  22 chr22_29291452   Sample    C    T        0      0        2 
  22 chr22_29292902     AAsi    A    C        0      0        2 
  22 chr22_29292902     AKia    A    C      0.5      1        2 
  22 chr22_29292902     AOna    A    C        1      2        2 
  22 chr22_29292902     ASom    A    C        0      0        2 
  22 chr22_29292902     HCab    A    C        0      0        2 
  22 chr22_29292902     HPrz    A    C        0      0        2 
  22 chr22_29292902     ZBoe    A    C        0      0        2 
  22 chr22_29292902     ZGre    A    C        0      0        2 
  22 chr22_29292902     ZHar    A    C        0      0        2 
  22 chr22_29292902   Sample    A    C        0      0        2 
  22 chr22_29293457     AAsi    G    T        0      0        2 
  22 chr22_29293457     AKia    G    T      0.5      1        2 
  22 chr22_29293457     AOna    G    T        0      0        2 
  22 chr22_29293457     ASom    G    T        0      0        2 
  22 chr22_29293457     HCab    G    T        0      0        2 
  22 chr22_29293457     HPrz    G    T        0      0        2 
  22 chr22_29293457     ZBoe    G    T        0      0        2 
  22 chr22_29293457     ZGre    G    T        0      0        2 
  22 chr22_29293457     ZHar    G    T        0      0        2 
  22 chr22_29293457   Sample    G    T        0      0        2 
  22 chr22_29295938     AAsi    T    A        0      0        2 
  22 chr22_29295938     AKia    T    A        0      0        2 
  22 chr22_29295938     AOna    T    A      0.5      1        2 
  22 chr22_29295938     ASom    T    A        0      0        2 
  22 chr22_29295938     HCab    T    A        0      0        2 
  22 chr22_29295938     HPrz    T    A        0      0        2 
  22 chr22_29295938     ZBoe    T    A        0      0        2 
  22 chr22_29295938     ZGre    T    A        0      0        2 
  22 chr22_29295938     ZHar    T    A        0      0        2 
  22 chr22_29295938   Sample    T    A        0      0        2 
  22 chr22_29296287     AAsi    G    T        0      0        2 
  22 chr22_29296287     AKia    G    T        0      0        2 
  22 chr22_29296287     AOna    G    T        0      0        2 
  22 chr22_29296287     ASom    G    T        0      0        2 
  22 chr22_29296287     HCab    G    T        1      2        2 
  22 chr22_29296287     HPrz    G    T        1      2        2 
  22 chr22_29296287     ZBoe    G    T        0      0        2 
  22 chr22_29296287     ZGre    G    T        0      0        2 
  22 chr22_29296287     ZHar    G    T        0      0        2 
  22 chr22_29296287   Sample    G    T        0      0        2 
  22 chr22_29305846     AAsi    C    A        0      0        2 
  22 chr22_29305846     AKia    C    A        1      2        2 
  22 chr22_29305846     AOna    C    A        1      2        2 
  22 chr22_29305846     ASom    C    A        0      0        2 
  22 chr22_29305846     HCab    C    A        0      0        2 
  22 chr22_29305846     HPrz    C    A        0      0        2 
  22 chr22_29305846     ZBoe    C    A        0      0        2 
  22 chr22_29305846     ZGre    C    A        0      0        2 
  22 chr22_29305846     ZHar    C    A        0      0        2 
  22 chr22_29305846   Sample    C    A        0      0        2 
  22 chr22_29310173     AAsi    C    T        0      0        2 
  22 chr22_29310173     AKia    C    T      0.5      1        2 
  22 chr22_29310173     AOna    C    T        1      2        2 
  22 chr22_29310173     ASom    C    T        0      0        2 
  22 chr22_29310173     HCab    C    T        0      0        2 
  22 chr22_29310173     HPrz    C    T        0      0        2 
  22 chr22_29310173     ZBoe    C    T        0      0        2 
  22 chr22_29310173     ZGre    C    T        0      0        2 
  22 chr22_29310173     ZHar    C    T        0      0        2 
  22 chr22_29310173   Sample    C    T        0      0        2 
  22 chr22_29310642     AAsi    A    G        0      0        2 
  22 chr22_29310642     AKia    A    G        0      0        2 
  22 chr22_29310642     AOna    A    G        0      0        2 
  22 chr22_29310642     ASom    A    G        0      0        2 
  22 chr22_29310642     HCab    A    G        1      2        2 
  22 chr22_29310642     HPrz    A    G        1      2        2 
  22 chr22_29310642     ZBoe    A    G        0      0        2 
  22 chr22_29310642     ZGre    A    G        0      0        2 
  22 chr22_29310642     ZHar    A    G        0      0        2 
  22 chr22_29310642   Sample    A    G        0      0        2 
  22 chr22_29313354     AAsi    C    T        0      0        2 
  22 chr22_29313354     AKia    C    T        0      0        2 
  22 chr22_29313354     AOna    C    T        0      0        2 
  22 chr22_29313354     ASom    C    T        0      0        2 
  22 chr22_29313354     HCab    C    T        0      0        2 
  22 chr22_29313354     HPrz    C    T        0      0        2 
  22 chr22_29313354     ZBoe    C    T      0.5      1        2 
  22 chr22_29313354     ZGre    C    T        0      0        2 
  22 chr22_29313354     ZHar    C    T        0      0        2 
  22 chr22_29313354   Sample    C    T        0      0        2 
  22 chr22_29314581     AAsi    A    T        0      0        2 
  22 chr22_29314581     AKia    A    T        0      0        2 
  22 chr22_29314581     AOna    A    T        0      0        2 
  22 chr22_29314581     ASom    A    T        0      0        2 
  22 chr22_29314581     HCab    A    T        1      2        2 
  22 chr22_29314581     HPrz    A    T        1      2        2 
  22 chr22_29314581     ZBoe    A    T        0      0        2 
  22 chr22_29314581     ZGre    A    T        0      0        2 
  22 chr22_29314581     ZHar    A    T        0      0        2 
  22 chr22_29314581   Sample    A    T        0      0        2 
  22 chr22_29319273     AAsi    G    A        0      0        2 
  22 chr22_29319273     AKia    G    A        0      0        2 
  22 chr22_29319273     AOna    G    A        1      2        2 
  22 chr22_29319273     ASom    G    A        0      0        2 
  22 chr22_29319273     HCab    G    A        0      0        2 
  22 chr22_29319273     HPrz    G    A        0      0        2 
  22 chr22_29319273     ZBoe    G    A        0      0        2 
  22 chr22_29319273     ZGre    G    A        0      0        2 
  22 chr22_29319273     ZHar    G    A        0      0        2 
  22 chr22_29319273   Sample    G    A        0      0        2 
  22 chr22_29325031     AAsi    A    G      0.5      1        2 
  22 chr22_29325031     AKia    A    G        0      0        2 
  22 chr22_29325031     AOna    A    G        0      0        2 
  22 chr22_29325031     ASom    A    G        0      0        2 
  22 chr22_29325031     HCab    A    G        0      0        2 
  22 chr22_29325031     HPrz    A    G        0      0        2 
  22 chr22_29325031     ZBoe    A    G        0      0        2 
  22 chr22_29325031     ZGre    A    G        0      0        2 
  22 chr22_29325031     ZHar    A    G        0      0        2 
  22 chr22_29325031   Sample    A    G        0      0        2 
  22 chr22_29326817     AAsi    G    A        1      2        2 
  22 chr22_29326817     AKia    G    A        0      0        2 
  22 chr22_29326817     AOna    G    A        0      0        2 
  22 chr22_29326817     ASom    G    A        1      2        2 
  22 chr22_29326817     HCab    G    A      0.5      1        2 
  22 chr22_29326817     HPrz    G    A        1      2        2 
  22 chr22_29326817     ZBoe    G    A        0      0        2 
  22 chr22_29326817     ZGre    G    A        0      0        2 
  22 chr22_29326817     ZHar    G    A        0      0        2 
  22 chr22_29326817   Sample    G    A        1      2        2 
  22 chr22_29329493     AAsi    C    T        0      0        2 
  22 chr22_29329493     AKia    C    T        0      0        2 
  22 chr22_29329493     AOna    C    T        1      2        2 
  22 chr22_29329493     ASom    C    T        0      0        2 
  22 chr22_29329493     HCab    C    T        0      0        2 
  22 chr22_29329493     HPrz    C    T        0      0        2 
  22 chr22_29329493     ZBoe    C    T        0      0        2 
  22 chr22_29329493     ZGre    C    T        0      0        2 
  22 chr22_29329493     ZHar    C    T        0      0        2 
  22 chr22_29329493   Sample    C    T        0      0        2 
  22 chr22_29329556     AAsi    T    G        0      0        2 
  22 chr22_29329556     AKia    T    G        0      0        2 
  22 chr22_29329556     AOna    T    G        0      0        2 
  22 chr22_29329556     ASom    T    G        0      0        2 
  22 chr22_29329556     HCab    T    G        1      2        2 
  22 chr22_29329556     HPrz    T    G        1      2        2 
  22 chr22_29329556     ZBoe    T    G        0      0        2 
  22 chr22_29329556     ZGre    T    G        0      0        2 
  22 chr22_29329556     ZHar    T    G        0      0        2 
  22 chr22_29329556   Sample    T    G        0      0        2 
  22 chr22_29330248     AAsi    T    C        0      0        2 
  22 chr22_29330248     AKia    T    C        0      0        2 
  22 chr22_29330248     AOna    T    C        0      0        2 
  22 chr22_29330248     ASom    T    C        0      0        2 
  22 chr22_29330248     HCab    T    C        0      0        2 
  22 chr22_29330248     HPrz    T    C        0      0        2 
  22 chr22_29330248     ZBoe    T    C        0      0        2 
  22 chr22_29330248     ZGre    T    C        0      0        2 
  22 chr22_29330248     ZHar    T    C      0.5      1        2 
  22 chr22_29330248   Sample    T    C        0      0        2 
  22 chr22_29335403     AAsi    T    C        0      0        2 
  22 chr22_29335403     AKia    T    C        0      0        2 
  22 chr22_29335403     AOna    T    C        0      0        2 
  22 chr22_29335403     ASom    T    C        0      0        2 
  22 chr22_29335403     HCab    T    C        0      0        2 
  22 chr22_29335403     HPrz    T    C        0      0        2 
  22 chr22_29335403     ZBoe    T    C        0      0        2 
  22 chr22_29335403     ZGre    T    C        0      0        2 
  22 chr22_29335403     ZHar    T    C        1      2        2 
  22 chr22_29335403   Sample    T    C        0      0        2 
  22 chr22_29338289     AAsi    A    G        0      0        2 
  22 chr22_29338289     AKia    A    G        0      0        2 
  22 chr22_29338289     AOna    A    G        0      0        2 
  22 chr22_29338289     ASom    A    G        0      0        2 
  22 chr22_29338289     HCab    A    G        1      2        2 
  22 chr22_29338289     HPrz    A    G        1      2        2 
  22 chr22_29338289     ZBoe    A    G        0      0        2 
  22 chr22_29338289     ZGre    A    G        0      0        2 
  22 chr22_29338289     ZHar    A    G        0      0        2 
  22 chr22_29338289   Sample    A    G        0      0        2 
  22 chr22_29340584     AAsi    T    G        0      0        2 
  22 chr22_29340584     AKia    T    G        0      0        2 
  22 chr22_29340584     AOna    T    G        0      0        2 
  22 chr22_29340584     ASom    T    G        0      0        2 
  22 chr22_29340584     HCab    T    G        0      0        2 
  22 chr22_29340584     HPrz    T    G        0      0        2 
  22 chr22_29340584     ZBoe    T    G        0      0        2 
  22 chr22_29340584     ZGre    T    G        0      0        2 
  22 chr22_29340584     ZHar    T    G      0.5      1        2 
  22 chr22_29340584   Sample    T    G        0      0        2 
  22 chr22_29345802     AAsi    T    C        0      0        2 
  22 chr22_29345802     AKia    T    C        0      0        2 
  22 chr22_29345802     AOna    T    C        0      0        2 
  22 chr22_29345802     ASom    T    C        1      2        2 
  22 chr22_29345802     HCab    T    C        0      0        2 
  22 chr22_29345802     HPrz    T    C        0      0        2 
  22 chr22_29345802     ZBoe    T    C        0      0        2 
  22 chr22_29345802     ZGre    T    C        0      0        2 
  22 chr22_29345802     ZHar    T    C        0      0        2 
  22 chr22_29345802   Sample    T    C        0      0        2 
  22 chr22_29347053     AAsi    A    G        0      0        2 
  22 chr22_29347053     AKia    A    G        1      2        2 
  22 chr22_29347053     AOna    A    G        0      0        2 
  22 chr22_29347053     ASom    A    G        0      0        2 
  22 chr22_29347053     HCab    A    G        0      0        2 
  22 chr22_29347053     HPrz    A    G        0      0        2 
  22 chr22_29347053     ZBoe    A    G        0      0        2 
  22 chr22_29347053     ZGre    A    G        0      0        2 
  22 chr22_29347053     ZHar    A    G        0      0        2 
  22 chr22_29347053   Sample    A    G        0      0        2 
  22 chr22_29350732     AAsi    T    C        0      0        2 
  22 chr22_29350732     AKia    T    C        0      0        2 
  22 chr22_29350732     AOna    T    C        0      0        2 
  22 chr22_29350732     ASom    T    C        0      0        2 
  22 chr22_29350732     HCab    T    C        0      0        2 
  22 chr22_29350732     HPrz    T    C        0      0        2 
  22 chr22_29350732     ZBoe    T    C        0      0        2 
  22 chr22_29350732     ZGre    T    C        1      2        2 
  22 chr22_29350732     ZHar    T    C        0      0        2 
  22 chr22_29350732   Sample    T    C        0      0        2 
  22 chr22_29355285     AAsi    A    G        0      0        2 
  22 chr22_29355285     AKia    A    G        0      0        2 
  22 chr22_29355285     AOna    A    G        0      0        2 
  22 chr22_29355285     ASom    A    G        0      0        2 
  22 chr22_29355285     HCab    A    G      0.5      1        2 
  22 chr22_29355285     HPrz    A    G        0      0        2 
  22 chr22_29355285     ZBoe    A    G        0      0        2 
  22 chr22_29355285     ZGre    A    G        0      0        2 
  22 chr22_29355285     ZHar    A    G        0      0        2 
  22 chr22_29355285   Sample    A    G        0      0        2 
  22 chr22_29360788     AAsi    T    C        0      0        2 
  22 chr22_29360788     AKia    T    C        0      0        2 
  22 chr22_29360788     AOna    T    C        0      0        2 
  22 chr22_29360788     ASom    T    C        0      0        2 
  22 chr22_29360788     HCab    T    C        0      0        2 
  22 chr22_29360788     HPrz    T    C        0      0        2 
  22 chr22_29360788     ZBoe    T    C      0.5      1        2 
  22 chr22_29360788     ZGre    T    C        0      0        2 
  22 chr22_29360788     ZHar    T    C        0      0        2 
  22 chr22_29360788   Sample    T    C        0      0        2 
  22 chr22_29365053     AAsi    T    C        0      0        2 
  22 chr22_29365053     AKia    T    C        0      0        2 
  22 chr22_29365053     AOna    T    C        0      0        2 
  22 chr22_29365053     ASom    T    C        1      2        2 
  22 chr22_29365053     HCab    T    C        0      0        2 
  22 chr22_29365053     HPrz    T    C        0      0        2 
  22 chr22_29365053     ZBoe    T    C        0      0        2 
  22 chr22_29365053     ZGre    T    C        0      0        2 
  22 chr22_29365053     ZHar    T    C        0      0        2 
  22 chr22_29365053   Sample    T    C        1      2        2 
  22 chr22_29366642     AAsi    C    G        0      0        2 
  22 chr22_29366642     AKia    C    G        0      0        2 
  22 chr22_29366642     AOna    C    G        0      0        2 
  22 chr22_29366642     ASom    C    G        0      0        2 
  22 chr22_29366642     HCab    C    G        0      0        2 
  22 chr22_29366642     HPrz    C    G        1      2        2 
  22 chr22_29366642     ZBoe    C    G        0      0        2 
  22 chr22_29366642     ZGre    C    G        0      0        2 
  22 chr22_29366642     ZHar    C    G        0      0        2 
  22 chr22_29366642   Sample    C    G        0      0        2 
  22 chr22_29368558     AAsi    G    A        0      0        2 
  22 chr22_29368558     AKia    G    A        0      0        2 
  22 chr22_29368558     AOna    G    A        1      2        2 
  22 chr22_29368558     ASom    G    A        0      0        2 
  22 chr22_29368558     HCab    G    A        0      0        2 
  22 chr22_29368558     HPrz    G    A        0      0        2 
  22 chr22_29368558     ZBoe    G    A        0      0        2 
  22 chr22_29368558     ZGre    G    A        0      0        2 
  22 chr22_29368558     ZHar    G    A        0      0        2 
  22 chr22_29368558   Sample    G    A        0      0        2 
  22 chr22_29368831     AAsi    T    C        0      0        2 
  22 chr22_29368831     AKia    T    C        0      0        2 
  22 chr22_29368831     AOna    T    C        0      0        2 
  22 chr22_29368831     ASom    T    C        0      0        2 
  22 chr22_29368831     HCab    T    C        0      0        2 
  22 chr22_29368831     HPrz    T    C        0      0        2 
  22 chr22_29368831     ZBoe    T    C        0      0        2 
  22 chr22_29368831     ZGre    T    C        1      2        2 
  22 chr22_29368831     ZHar    T    C        0      0        2 
  22 chr22_29368831   Sample    T    C        0      0        2 
  22 chr22_29374965     AAsi    C    T        0      0        2 
  22 chr22_29374965     AKia    C    T        0      0        2 
  22 chr22_29374965     AOna    C    T        0      0        2 
  22 chr22_29374965     ASom    C    T        0      0        2 
  22 chr22_29374965     HCab    C    T        1      2        2 
  22 chr22_29374965     HPrz    C    T        1      2        2 
  22 chr22_29374965     ZBoe    C    T        0      0        2 
  22 chr22_29374965     ZGre    C    T        0      0        2 
  22 chr22_29374965     ZHar    C    T        0      0        2 
  22 chr22_29374965   Sample    C    T        0      0        2 
  22 chr22_29379714     AAsi    C    T        0      0        2 
  22 chr22_29379714     AKia    C    T        0      0        2 
  22 chr22_29379714     AOna    C    T        0      0        2 
  22 chr22_29379714     ASom    C    T        0      0        2 
  22 chr22_29379714     HCab    C    T        1      2        2 
  22 chr22_29379714     HPrz    C    T        1      2        2 
  22 chr22_29379714     ZBoe    C    T        0      0        2 
  22 chr22_29379714     ZGre    C    T        0      0        2 
  22 chr22_29379714     ZHar    C    T        0      0        2 
  22 chr22_29379714   Sample    C    T        0      0        2 
  22 chr22_29382301     AAsi    G    A        1      2        2 
  22 chr22_29382301     AKia    G    A        0      0        2 
  22 chr22_29382301     AOna    G    A        0      0        2 
  22 chr22_29382301     ASom    G    A        1      2        2 
  22 chr22_29382301     HCab    G    A        0      0        2 
  22 chr22_29382301     HPrz    G    A        0      0        2 
  22 chr22_29382301     ZBoe    G    A        0      0        2 
  22 chr22_29382301     ZGre    G    A        0      0        2 
  22 chr22_29382301     ZHar    G    A        1      2        2 
  22 chr22_29382301   Sample    G    A        1      2        2 
  22 chr22_29384354     AAsi    T    C        0      0        2 
  22 chr22_29384354     AKia    T    C        0      0        2 
  22 chr22_29384354     AOna    T    C        0      0        2 
  22 chr22_29384354     ASom    T    C        0      0        2 
  22 chr22_29384354     HCab    T    C        0      0        2 
  22 chr22_29384354     HPrz    T    C        0      0        2 
  22 chr22_29384354     ZBoe    T    C        0      0        2 
  22 chr22_29384354     ZGre    T    C        0      0        2 
  22 chr22_29384354     ZHar    T    C      0.5      1        2 
  22 chr22_29384354   Sample    T    C        0      0        2 
  22 chr22_29385378     AAsi    T    G        0      0        2 
  22 chr22_29385378     AKia    T    G        0      0        2 
  22 chr22_29385378     AOna    T    G        0      0        2 
  22 chr22_29385378     ASom    T    G        0      0        2 
  22 chr22_29385378     HCab    T    G        0      0        2 
  22 chr22_29385378     HPrz    T    G        0      0        2 
  22 chr22_29385378     ZBoe    T    G        0      0        2 
  22 chr22_29385378     ZGre    T    G      0.5      1        2 
  22 chr22_29385378     ZHar    T    G        0      0        2 
  22 chr22_29385378   Sample    T    G        0      0        2 
  22 chr22_29394558     AAsi    T    C        0      0        2 
  22 chr22_29394558     AKia    T    C        0      0        2 
  22 chr22_29394558     AOna    T    C        0      0        2 
  22 chr22_29394558     ASom    T    C        0      0        2 
  22 chr22_29394558     HCab    T    C        0      0        2 
  22 chr22_29394558     HPrz    T    C        0      0        2 
  22 chr22_29394558     ZBoe    T    C      0.5      1        2 
  22 chr22_29394558     ZGre    T    C        0      0        2 
  22 chr22_29394558     ZHar    T    C        0      0        2 
  22 chr22_29394558   Sample    T    C        0      0        2 
  22 chr22_29396106     AAsi    C    T        0      0        2 
  22 chr22_29396106     AKia    C    T        0      0        2 
  22 chr22_29396106     AOna    C    T        0      0        2 
  22 chr22_29396106     ASom    C    T        0      0        2 
  22 chr22_29396106     HCab    C    T        0      0        2 
  22 chr22_29396106     HPrz    C    T        0      0        2 
  22 chr22_29396106     ZBoe    C    T      0.5      1        2 
  22 chr22_29396106     ZGre    C    T        0      0        2 
  22 chr22_29396106     ZHar    C    T        0      0        2 
  22 chr22_29396106   Sample    C    T        0      0        2 
  22 chr22_29397085     AAsi    T    C        0      0        2 
  22 chr22_29397085     AKia    T    C        0      0        2 
  22 chr22_29397085     AOna    T    C      0.5      1        2 
  22 chr22_29397085     ASom    T    C        0      0        2 
  22 chr22_29397085     HCab    T    C        0      0        2 
  22 chr22_29397085     HPrz    T    C        0      0        2 
  22 chr22_29397085     ZBoe    T    C        0      0        2 
  22 chr22_29397085     ZGre    T    C        0      0        2 
  22 chr22_29397085     ZHar    T    C        0      0        2 
  22 chr22_29397085   Sample    T    C        0      0        2 
  22 chr22_29397302     AAsi    A    G        0      0        2 
  22 chr22_29397302     AKia    A    G        1      2        2 
  22 chr22_29397302     AOna    A    G        1      2        2 
  22 chr22_29397302     ASom    A    G        0      0        2 
  22 chr22_29397302     HCab    A    G        0      0        2 
  22 chr22_29397302     HPrz    A    G        0      0        2 
  22 chr22_29397302     ZBoe    A    G        0      0        2 
  22 chr22_29397302     ZGre    A    G        0      0        2 
  22 chr22_29397302     ZHar    A    G        0      0        2 
  22 chr22_29397302   Sample    A    G        0      0        2 
  22 chr22_29397509     AAsi    T    C        0      0        2 
  22 chr22_29397509     AKia    T    C        0      0        2 
  22 chr22_29397509     AOna    T    C        0      0        2 
  22 chr22_29397509     ASom    T    C        0      0        2 
  22 chr22_29397509     HCab    T    C        0      0        2 
  22 chr22_29397509     HPrz    T    C        0      0        2 
  22 chr22_29397509     ZBoe    T    C      0.5      1        2 
  22 chr22_29397509     ZGre    T    C        0      0        2 
  22 chr22_29397509     ZHar    T    C        0      0        2 
  22 chr22_29397509   Sample    T    C        0      0        2 
  22 chr22_29410872     AAsi    C    G      0.5      1        2 
  22 chr22_29410872     AKia    C    G        0      0        2 
  22 chr22_29410872     AOna    C    G        0      0        2 
  22 chr22_29410872     ASom    C    G        1      2        2 
  22 chr22_29410872     HCab    C    G        0      0        2 
  22 chr22_29410872     HPrz    C    G        0      0        2 
  22 chr22_29410872     ZBoe    C    G        0      0        2 
  22 chr22_29410872     ZGre    C    G        0      0        2 
  22 chr22_29410872     ZHar    C    G        0      0        2 
  22 chr22_29410872   Sample    C    G        0      0        2 
  22 chr22_29415731     AAsi    G    T        0      0        2 
  22 chr22_29415731     AKia    G    T        0      0        2 
  22 chr22_29415731     AOna    G    T        0      0        2 
  22 chr22_29415731     ASom    G    T        0      0        2 
  22 chr22_29415731     HCab    G    T        1      2        2 
  22 chr22_29415731     HPrz    G    T        1      2        2 
  22 chr22_29415731     ZBoe    G    T        0      0        2 
  22 chr22_29415731     ZGre    G    T        0      0        2 
  22 chr22_29415731     ZHar    G    T        0      0        2 
  22 chr22_29415731   Sample    G    T        0      0        2 
  22 chr22_29418390     AAsi    C    A        0      0        2 
  22 chr22_29418390     AKia    C    A        0      0        2 
  22 chr22_29418390     AOna    C    A        0      0        2 
  22 chr22_29418390     ASom    C    A        0      0        2 
  22 chr22_29418390     HCab    C    A        1      2        2 
  22 chr22_29418390     HPrz    C    A        1      2        2 
  22 chr22_29418390     ZBoe    C    A        0      0        2 
  22 chr22_29418390     ZGre    C    A        0      0        2 
  22 chr22_29418390     ZHar    C    A        0      0        2 
  22 chr22_29418390   Sample    C    A        0      0        2 
  22 chr22_29424503     AAsi    G    A        1      2        2 
  22 chr22_29424503     AKia    G    A        1      2        2 
  22 chr22_29424503     AOna    G    A      0.5      1        2 
  22 chr22_29424503     ASom    G    A        1      2        2 
  22 chr22_29424503     HCab    G    A        0      0        2 
  22 chr22_29424503     HPrz    G    A        0      0        2 
  22 chr22_29424503     ZBoe    G    A        0      0        2 
  22 chr22_29424503     ZGre    G    A        0      0        2 
  22 chr22_29424503     ZHar    G    A        0      0        2 
  22 chr22_29424503   Sample    G    A        1      2        2 
  22 chr22_29429910     AAsi    G    T        0      0        2 
  22 chr22_29429910     AKia    G    T        0      0        2 
  22 chr22_29429910     AOna    G    T        0      0        2 
  22 chr22_29429910     ASom    G    T        0      0        2 
  22 chr22_29429910     HCab    G    T        1      2        2 
  22 chr22_29429910     HPrz    G    T        1      2        2 
  22 chr22_29429910     ZBoe    G    T        0      0        2 
  22 chr22_29429910     ZGre    G    T        0      0        2 
  22 chr22_29429910     ZHar    G    T        0      0        2 
  22 chr22_29429910   Sample    G    T        0      0        2 
  22 chr22_29432494     AAsi    C    T        0      0        2 
  22 chr22_29432494     AKia    C    T        0      0        2 
  22 chr22_29432494     AOna    C    T        0      0        2 
  22 chr22_29432494     ASom    C    T        0      0        2 
  22 chr22_29432494     HCab    C    T        1      2        2 
  22 chr22_29432494     HPrz    C    T        1      2        2 
  22 chr22_29432494     ZBoe    C    T        0      0        2 
  22 chr22_29432494     ZGre    C    T        0      0        2 
  22 chr22_29432494     ZHar    C    T        0      0        2 
  22 chr22_29432494   Sample    C    T        0      0        2 
  22 chr22_29441717     AAsi    C    T        0      0        2 
  22 chr22_29441717     AKia    C    T        0      0        2 
  22 chr22_29441717     AOna    C    T        0      0        2 
  22 chr22_29441717     ASom    C    T        0      0        2 
  22 chr22_29441717     HCab    C    T        1      2        2 
  22 chr22_29441717     HPrz    C    T        1      2        2 
  22 chr22_29441717     ZBoe    C    T        0      0        2 
  22 chr22_29441717     ZGre    C    T        0      0        2 
  22 chr22_29441717     ZHar    C    T        0      0        2 
  22 chr22_29441717   Sample    C    T        0      0        2 
  22 chr22_29444842     AAsi    C    T        0      0        2 
  22 chr22_29444842     AKia    C    T        0      0        2 
  22 chr22_29444842     AOna    C    T        0      0        2 
  22 chr22_29444842     ASom    C    T        0      0        2 
  22 chr22_29444842     HCab    C    T      0.5      1        2 
  22 chr22_29444842     HPrz    C    T        0      0        2 
  22 chr22_29444842     ZBoe    C    T        0      0        2 
  22 chr22_29444842     ZGre    C    T        0      0        2 
  22 chr22_29444842     ZHar    C    T        0      0        2 
  22 chr22_29444842   Sample    C    T        0      0        2 
  22 chr22_29446757     AAsi    C    T        0      0        2 
  22 chr22_29446757     AKia    C    T        0      0        2 
  22 chr22_29446757     AOna    C    T        0      0        2 
  22 chr22_29446757     ASom    C    T        0      0        2 
  22 chr22_29446757     HCab    C    T        0      0        2 
  22 chr22_29446757     HPrz    C    T        0      0        2 
  22 chr22_29446757     ZBoe    C    T        0      0        2 
  22 chr22_29446757     ZGre    C    T        1      2        2 
  22 chr22_29446757     ZHar    C    T        0      0        2 
  22 chr22_29446757   Sample    C    T        0      0        2 
  22 chr22_29448033     AAsi    T    G        0      0        2 
  22 chr22_29448033     AKia    T    G        0      0        2 
  22 chr22_29448033     AOna    T    G        0      0        2 
  22 chr22_29448033     ASom    T    G        0      0        2 
  22 chr22_29448033     HCab    T    G        1      2        2 
  22 chr22_29448033     HPrz    T    G        1      2        2 
  22 chr22_29448033     ZBoe    T    G        0      0        2 
  22 chr22_29448033     ZGre    T    G        0      0        2 
  22 chr22_29448033     ZHar    T    G        0      0        2 
  22 chr22_29448033   Sample    T    G        0      0        2 
  22 chr22_29450330     AAsi    T    C        0      0        2 
  22 chr22_29450330     AKia    T    C        0      0        2 
  22 chr22_29450330     AOna    T    C      0.5      1        2 
  22 chr22_29450330     ASom    T    C        0      0        2 
  22 chr22_29450330     HCab    T    C        0      0        2 
  22 chr22_29450330     HPrz    T    C        0      0        2 
  22 chr22_29450330     ZBoe    T    C        0      0        2 
  22 chr22_29450330     ZGre    T    C        0      0        2 
  22 chr22_29450330     ZHar    T    C        0      0        2 
  22 chr22_29450330   Sample    T    C        0      0        2 
  22 chr22_29451866     AAsi    T    C        0      0        2 
  22 chr22_29451866     AKia    T    C        0      0        2 
  22 chr22_29451866     AOna    T    C      0.5      1        2 
  22 chr22_29451866     ASom    T    C        0      0        2 
  22 chr22_29451866     HCab    T    C        0      0        2 
  22 chr22_29451866     HPrz    T    C        0      0        2 
  22 chr22_29451866     ZBoe    T    C        0      0        2 
  22 chr22_29451866     ZGre    T    C        0      0        2 
  22 chr22_29451866     ZHar    T    C        0      0        2 
  22 chr22_29451866   Sample    T    C        0      0        2 
  22 chr22_29454010     AAsi    T    C        0      0        2 
  22 chr22_29454010     AKia    T    C        0      0        2 
  22 chr22_29454010     AOna    T    C        0      0        2 
  22 chr22_29454010     ASom    T    C        0      0        2 
  22 chr22_29454010     HCab    T    C        0      0        2 
  22 chr22_29454010     HPrz    T    C        1      2        2 
  22 chr22_29454010     ZBoe    T    C        0      0        2 
  22 chr22_29454010     ZGre    T    C        0      0        2 
  22 chr22_29454010     ZHar    T    C        0      0        2 
  22 chr22_29454010   Sample    T    C        0      0        2 
  22 chr22_29457622     AAsi    C    T        0      0        2 
  22 chr22_29457622     AKia    C    T        0      0        2 
  22 chr22_29457622     AOna    C    T        0      0        2 
  22 chr22_29457622     ASom    C    T        0      0        2 
  22 chr22_29457622     HCab    C    T        0      0        2 
  22 chr22_29457622     HPrz    C    T        1      2        2 
  22 chr22_29457622     ZBoe    C    T        0      0        2 
  22 chr22_29457622     ZGre    C    T        0      0        2 
  22 chr22_29457622     ZHar    C    T        0      0        2 
  22 chr22_29457622   Sample    C    T        0      0        2 
  22 chr22_29463606     AAsi    C    T        0      0        2 
  22 chr22_29463606     AKia    C    T        0      0        2 
  22 chr22_29463606     AOna    C    T        0      0        2 
  22 chr22_29463606     ASom    C    T        0      0        2 
  22 chr22_29463606     HCab    C    T        0      0        2 
  22 chr22_29463606     HPrz    C    T        0      0        2 
  22 chr22_29463606     ZBoe    C    T      0.5      1        2 
  22 chr22_29463606     ZGre    C    T        0      0        2 
  22 chr22_29463606     ZHar    C    T        0      0        2 
  22 chr22_29463606   Sample    C    T        0      0        2 
  22 chr22_29465496     AAsi    T    C        0      0        2 
  22 chr22_29465496     AKia    T    C        0      0        2 
  22 chr22_29465496     AOna    T    C      0.5      1        2 
  22 chr22_29465496     ASom    T    C        0      0        2 
  22 chr22_29465496     HCab    T    C        0      0        2 
  22 chr22_29465496     HPrz    T    C        0      0        2 
  22 chr22_29465496     ZBoe    T    C        0      0        2 
  22 chr22_29465496     ZGre    T    C        0      0        2 
  22 chr22_29465496     ZHar    T    C        0      0        2 
  22 chr22_29465496   Sample    T    C        0      0        2 
  22 chr22_29471997     AAsi    G    C        1      2        2 
  22 chr22_29471997     AKia    G    C        0      0        2 
  22 chr22_29471997     AOna    G    C        0      0        2 
  22 chr22_29471997     ASom    G    C        1      2        2 
  22 chr22_29471997     HCab    G    C        1      2        2 
  22 chr22_29471997     HPrz    G    C        1      2        2 
  22 chr22_29471997     ZBoe    G    C        0      0        2 
  22 chr22_29471997     ZGre    G    C        0      0        2 
  22 chr22_29471997     ZHar    G    C        0      0        2 
  22 chr22_29471997   Sample    G    C        1      2        2 
  22 chr22_29474581     AAsi    C    T        1      2        2 
  22 chr22_29474581     AKia    C    T        0      0        2 
  22 chr22_29474581     AOna    C    T        0      0        2 
  22 chr22_29474581     ASom    C    T        1      2        2 
  22 chr22_29474581     HCab    C    T        1      2        2 
  22 chr22_29474581     HPrz    C    T        1      2        2 
  22 chr22_29474581     ZBoe    C    T        0      0        2 
  22 chr22_29474581     ZGre    C    T        0      0        2 
  22 chr22_29474581     ZHar    C    T        0      0        2 
  22 chr22_29474581   Sample    C    T        1      2        2 
  22 chr22_29475772     AAsi    A    G        0      0        2 
  22 chr22_29475772     AKia    A    G        0      0        2 
  22 chr22_29475772     AOna    A    G        0      0        2 
  22 chr22_29475772     ASom    A    G        0      0        2 
  22 chr22_29475772     HCab    A    G        0      0        2 
  22 chr22_29475772     HPrz    A    G        0      0        2 
  22 chr22_29475772     ZBoe    A    G        1      2        2 
  22 chr22_29475772     ZGre    A    G        1      2        2 
  22 chr22_29475772     ZHar    A    G        1      2        2 
  22 chr22_29475772   Sample    A    G        0      0        2 
  22 chr22_29477505     AAsi    G    C        0      0        2 
  22 chr22_29477505     AKia    G    C        0      0        2 
  22 chr22_29477505     AOna    G    C        0      0        2 
  22 chr22_29477505     ASom    G    C        0      0        2 
  22 chr22_29477505     HCab    G    C        1      2        2 
  22 chr22_29477505     HPrz    G    C        0      0        2 
  22 chr22_29477505     ZBoe    G    C        0      0        2 
  22 chr22_29477505     ZGre    G    C        0      0        2 
  22 chr22_29477505     ZHar    G    C        0      0        2 
  22 chr22_29477505   Sample    G    C        0      0        2 
  22 chr22_29490204     AAsi    T    C        0      0        2 
  22 chr22_29490204     AKia    T    C        0      0        2 
  22 chr22_29490204     AOna    T    C        0      0        2 
  22 chr22_29490204     ASom    T    C        0      0        2 
  22 chr22_29490204     HCab    T    C        1      2        2 
  22 chr22_29490204     HPrz    T    C        1      2        2 
  22 chr22_29490204     ZBoe    T    C        0      0        2 
  22 chr22_29490204     ZGre    T    C        0      0        2 
  22 chr22_29490204     ZHar    T    C        0      0        2 
  22 chr22_29490204   Sample    T    C        0      0        2 
  22 chr22_29494152     AAsi    C    T        0      0        2 
  22 chr22_29494152     AKia    C    T        0      0        2 
  22 chr22_29494152     AOna    C    T        0      0        2 
  22 chr22_29494152     ASom    C    T        0      0        2 
  22 chr22_29494152     HCab    C    T        0      0        2 
  22 chr22_29494152     HPrz    C    T        0      0        2 
  22 chr22_29494152     ZBoe    C    T        1      2        2 
  22 chr22_29494152     ZGre    C    T        0      0        2 
  22 chr22_29494152     ZHar    C    T        0      0        2 
  22 chr22_29494152   Sample    C    T        0      0        2 
  22 chr22_29498160     AAsi    T    C      0.5      1        2 
  22 chr22_29498160     AKia    T    C        0      0        2 
  22 chr22_29498160     AOna    T    C        0      0        2 
  22 chr22_29498160     ASom    T    C        0      0        2 
  22 chr22_29498160     HCab    T    C        0      0        2 
  22 chr22_29498160     HPrz    T    C        0      0        2 
  22 chr22_29498160     ZBoe    T    C        0      0        2 
  22 chr22_29498160     ZGre    T    C        0      0        2 
  22 chr22_29498160     ZHar    T    C        0      0        2 
  22 chr22_29498160   Sample    T    C        0      0        2 
  22 chr22_29499833     AAsi    C    T        0      0        2 
  22 chr22_29499833     AKia    C    T        0      0        2 
  22 chr22_29499833     AOna    C    T        0      0        2 
  22 chr22_29499833     ASom    C    T        0      0        2 
  22 chr22_29499833     HCab    C    T        1      2        2 
  22 chr22_29499833     HPrz    C    T        1      2        2 
  22 chr22_29499833     ZBoe    C    T        0      0        2 
  22 chr22_29499833     ZGre    C    T        0      0        2 
  22 chr22_29499833     ZHar    C    T        0      0        2 
  22 chr22_29499833   Sample    C    T        0      0        2 
  22 chr22_29503806     AAsi    G    A        0      0        2 
  22 chr22_29503806     AKia    G    A        0      0        2 
  22 chr22_29503806     AOna    G    A        0      0        2 
  22 chr22_29503806     ASom    G    A        0      0        2 
  22 chr22_29503806     HCab    G    A        0      0        2 
  22 chr22_29503806     HPrz    G    A        0      0        2 
  22 chr22_29503806     ZBoe    G    A        0      0        2 
  22 chr22_29503806     ZGre    G    A        1      2        2 
  22 chr22_29503806     ZHar    G    A        0      0        2 
  22 chr22_29503806   Sample    G    A        0      0        2 
  22 chr22_29506387     AAsi    T    G      0.5      1        2 
  22 chr22_29506387     AKia    T    G        0      0        2 
  22 chr22_29506387     AOna    T    G        0      0        2 
  22 chr22_29506387     ASom    T    G        0      0        2 
  22 chr22_29506387     HCab    T    G        0      0        2 
  22 chr22_29506387     HPrz    T    G        0      0        2 
  22 chr22_29506387     ZBoe    T    G        0      0        2 
  22 chr22_29506387     ZGre    T    G        0      0        2 
  22 chr22_29506387     ZHar    T    G        0      0        2 
  22 chr22_29506387   Sample    T    G        0      0        2 
  22 chr22_29515732     AAsi    A    T        0      0        2 
  22 chr22_29515732     AKia    A    T        0      0        2 
  22 chr22_29515732     AOna    A    T        0      0        2 
  22 chr22_29515732     ASom    A    T        0      0        2 
  22 chr22_29515732     HCab    A    T        1      2        2 
  22 chr22_29515732     HPrz    A    T        1      2        2 
  22 chr22_29515732     ZBoe    A    T        0      0        2 
  22 chr22_29515732     ZGre    A    T        0      0        2 
  22 chr22_29515732     ZHar    A    T        0      0        2 
  22 chr22_29515732   Sample    A    T        0      0        2 
  22 chr22_29516232     AAsi    C    T        0      0        2 
  22 chr22_29516232     AKia    C    T        0      0        2 
  22 chr22_29516232     AOna    C    T        0      0        2 
  22 chr22_29516232     ASom    C    T        0      0        2 
  22 chr22_29516232     HCab    C    T        1      2        2 
  22 chr22_29516232     HPrz    C    T        1      2        2 
  22 chr22_29516232     ZBoe    C    T        0      0        2 
  22 chr22_29516232     ZGre    C    T        0      0        2 
  22 chr22_29516232     ZHar    C    T        0      0        2 
  22 chr22_29516232   Sample    C    T        0      0        2 
  22 chr22_29517314     AAsi    A    C        0      0        2 
  22 chr22_29517314     AKia    A    C        0      0        2 
  22 chr22_29517314     AOna    A    C        0      0        2 
  22 chr22_29517314     ASom    A    C        0      0        2 
  22 chr22_29517314     HCab    A    C        0      0        2 
  22 chr22_29517314     HPrz    A    C        0      0        2 
  22 chr22_29517314     ZBoe    A    C        0      0        2 
  22 chr22_29517314     ZGre    A    C        0      0        2 
  22 chr22_29517314     ZHar    A    C      0.5      1        2 
  22 chr22_29517314   Sample    A    C        0      0        2 
  22 chr22_29518808     AAsi    T    C        0      0        2 
  22 chr22_29518808     AKia    T    C        0      0        2 
  22 chr22_29518808     AOna    T    C        0      0        2 
  22 chr22_29518808     ASom    T    C        0      0        2 
  22 chr22_29518808     HCab    T    C        0      0        2 
  22 chr22_29518808     HPrz    T    C        0      0        2 
  22 chr22_29518808     ZBoe    T    C        0      0        2 
  22 chr22_29518808     ZGre    T    C        0      0        2 
  22 chr22_29518808     ZHar    T    C      0.5      1        2 
  22 chr22_29518808   Sample    T    C        0      0        2 
  22 chr22_29521335     AAsi    C    T        0      0        2 
  22 chr22_29521335     AKia    C    T        0      0        2 
  22 chr22_29521335     AOna    C    T        0      0        2 
  22 chr22_29521335     ASom    C    T        0      0        2 
  22 chr22_29521335     HCab    C    T        0      0        2 
  22 chr22_29521335     HPrz    C    T        0      0        2 
  22 chr22_29521335     ZBoe    C    T        0      0        2 
  22 chr22_29521335     ZGre    C    T        0      0        2 
  22 chr22_29521335     ZHar    C    T      0.5      1        2 
  22 chr22_29521335   Sample    C    T        0      0        2 
  22 chr22_29521495     AAsi    G    A        0      0        2 
  22 chr22_29521495     AKia    G    A        0      0        2 
  22 chr22_29521495     AOna    G    A      0.5      1        2 
  22 chr22_29521495     ASom    G    A        0      0        2 
  22 chr22_29521495     HCab    G    A        0      0        2 
  22 chr22_29521495     HPrz    G    A        0      0        2 
  22 chr22_29521495     ZBoe    G    A        0      0        2 
  22 chr22_29521495     ZGre    G    A        0      0        2 
  22 chr22_29521495     ZHar    G    A        0      0        2 
  22 chr22_29521495   Sample    G    A        0      0        2 
  22 chr22_29521792     AAsi    C    T        0      0        2 
  22 chr22_29521792     AKia    C    T        0      0        2 
  22 chr22_29521792     AOna    C    T        0      0        2 
  22 chr22_29521792     ASom    C    T        0      0        2 
  22 chr22_29521792     HCab    C    T        1      2        2 
  22 chr22_29521792     HPrz    C    T        1      2        2 
  22 chr22_29521792     ZBoe    C    T        0      0        2 
  22 chr22_29521792     ZGre    C    T        0      0        2 
  22 chr22_29521792     ZHar    C    T        0      0        2 
  22 chr22_29521792   Sample    C    T        0      0        2 
  22 chr22_29527644     AAsi    T    G        0      0        2 
  22 chr22_29527644     AKia    T    G        0      0        2 
  22 chr22_29527644     AOna    T    G        0      0        2 
  22 chr22_29527644     ASom    T    G        0      0        2 
  22 chr22_29527644     HCab    T    G        0      0        2 
  22 chr22_29527644     HPrz    T    G        0      0        2 
  22 chr22_29527644     ZBoe    T    G        1      2        2 
  22 chr22_29527644     ZGre    T    G        0      0        2 
  22 chr22_29527644     ZHar    T    G        0      0        2 
  22 chr22_29527644   Sample    T    G        0      0        2 
  22 chr22_29536294     AAsi    A    G        1      2        2 
  22 chr22_29536294     AKia    A    G        0      0        2 
  22 chr22_29536294     AOna    A    G        0      0        2 
  22 chr22_29536294     ASom    A    G        1      2        2 
  22 chr22_29536294     HCab    A    G        0      0        2 
  22 chr22_29536294     HPrz    A    G        0      0        2 
  22 chr22_29536294     ZBoe    A    G        0      0        2 
  22 chr22_29536294     ZGre    A    G        0      0        2 
  22 chr22_29536294     ZHar    A    G        0      0        2 
  22 chr22_29536294   Sample    A    G        1      2        2 
  22 chr22_29541652     AAsi    C    A        0      0        2 
  22 chr22_29541652     AKia    C    A        0      0        2 
  22 chr22_29541652     AOna    C    A        0      0        2 
  22 chr22_29541652     ASom    C    A        0      0        2 
  22 chr22_29541652     HCab    C    A        0      0        2 
  22 chr22_29541652     HPrz    C    A        0      0        2 
  22 chr22_29541652     ZBoe    C    A        1      2        2 
  22 chr22_29541652     ZGre    C    A        1      2        2 
  22 chr22_29541652     ZHar    C    A        1      2        2 
  22 chr22_29541652   Sample    C    A        0      0        2 
  22 chr22_29547154     AAsi    T    G        0      0        2 
  22 chr22_29547154     AKia    T    G        0      0        2 
  22 chr22_29547154     AOna    T    G        0      0        2 
  22 chr22_29547154     ASom    T    G        0      0        2 
  22 chr22_29547154     HCab    T    G        0      0        2 
  22 chr22_29547154     HPrz    T    G        0      0        2 
  22 chr22_29547154     ZBoe    T    G        0      0        2 
  22 chr22_29547154     ZGre    T    G        1      2        2 
  22 chr22_29547154     ZHar    T    G        0      0        2 
  22 chr22_29547154   Sample    T    G        0      0        2 
  22 chr22_29552070     AAsi    G    A        0      0        2 
  22 chr22_29552070     AKia    G    A        0      0        2 
  22 chr22_29552070     AOna    G    A        0      0        2 
  22 chr22_29552070     ASom    G    A        0      0        2 
  22 chr22_29552070     HCab    G    A        0      0        2 
  22 chr22_29552070     HPrz    G    A        0      0        2 
  22 chr22_29552070     ZBoe    G    A        0      0        2 
  22 chr22_29552070     ZGre    G    A        1      2        2 
  22 chr22_29552070     ZHar    G    A        0      0        2 
  22 chr22_29552070   Sample    G    A        0      0        2 
  22 chr22_29553135     AAsi    C    G        0      0        2 
  22 chr22_29553135     AKia    C    G        0      0        2 
  22 chr22_29553135     AOna    C    G        0      0        2 
  22 chr22_29553135     ASom    C    G        0      0        2 
  22 chr22_29553135     HCab    C    G        0      0        2 
  22 chr22_29553135     HPrz    C    G        0      0        2 
  22 chr22_29553135     ZBoe    C    G        0      0        2 
  22 chr22_29553135     ZGre    C    G        1      2        2 
  22 chr22_29553135     ZHar    C    G        0      0        2 
  22 chr22_29553135   Sample    C    G        0      0        2 
  22 chr22_29561590     AAsi    T    C        0      0        2 
  22 chr22_29561590     AKia    T    C        0      0        2 
  22 chr22_29561590     AOna    T    C        0      0        2 
  22 chr22_29561590     ASom    T    C        0      0        2 
  22 chr22_29561590     HCab    T    C        1      2        2 
  22 chr22_29561590     HPrz    T    C        1      2        2 
  22 chr22_29561590     ZBoe    T    C        0      0        2 
  22 chr22_29561590     ZGre    T    C        0      0        2 
  22 chr22_29561590     ZHar    T    C        0      0        2 
  22 chr22_29561590   Sample    T    C        0      0        2 
  22 chr22_29572451     AAsi    A    G        0      0        2 
  22 chr22_29572451     AKia    A    G        1      2        2 
  22 chr22_29572451     AOna    A    G        0      0        2 
  22 chr22_29572451     ASom    A    G        0      0        2 
  22 chr22_29572451     HCab    A    G        0      0        2 
  22 chr22_29572451     HPrz    A    G        0      0        2 
  22 chr22_29572451     ZBoe    A    G        0      0        2 
  22 chr22_29572451     ZGre    A    G        0      0        2 
  22 chr22_29572451     ZHar    A    G        0      0        2 
  22 chr22_29572451   Sample    A    G        0      0        2 
  22 chr22_29574381     AAsi    G    A        0      0        2 
  22 chr22_29574381     AKia    G    A        0      0        2 
  22 chr22_29574381     AOna    G    A      0.5      1        2 
  22 chr22_29574381     ASom    G    A        0      0        2 
  22 chr22_29574381     HCab    G    A        0      0        2 
  22 chr22_29574381     HPrz    G    A        0      0        2 
  22 chr22_29574381     ZBoe    G    A        0      0        2 
  22 chr22_29574381     ZGre    G    A        0      0        2 
  22 chr22_29574381     ZHar    G    A        0      0        2 
  22 chr22_29574381   Sample    G    A        0      0        2 
  22 chr22_29575874     AAsi    G    T        0      0        2 
  22 chr22_29575874     AKia    G    T        0      0        2 
  22 chr22_29575874     AOna    G    T        0      0        2 
  22 chr22_29575874     ASom    G    T        0      0        2 
  22 chr22_29575874     HCab    G    T      0.5      1        2 
  22 chr22_29575874     HPrz    G    T        0      0        2 
  22 chr22_29575874     ZBoe    G    T        0      0        2 
  22 chr22_29575874     ZGre    G    T        0      0        2 
  22 chr22_29575874     ZHar    G    T        0      0        2 
  22 chr22_29575874   Sample    G    T        0      0        2 
  22 chr22_29575976     AAsi    G    A        0      0        2 
  22 chr22_29575976     AKia    G    A        0      0        2 
  22 chr22_29575976     AOna    G    A        0      0        2 
  22 chr22_29575976     ASom    G    A        0      0        2 
  22 chr22_29575976     HCab    G    A        1      2        2 
  22 chr22_29575976     HPrz    G    A        1      2        2 
  22 chr22_29575976     ZBoe    G    A        0      0        2 
  22 chr22_29575976     ZGre    G    A        0      0        2 
  22 chr22_29575976     ZHar    G    A        0      0        2 
  22 chr22_29575976   Sample    G    A        0      0        2 
  22 chr22_29584184     AAsi    T    C        0      0        2 
  22 chr22_29584184     AKia    T    C      0.5      1        2 
  22 chr22_29584184     AOna    T    C      0.5      1        2 
  22 chr22_29584184     ASom    T    C        0      0        2 
  22 chr22_29584184     HCab    T    C        0      0        2 
  22 chr22_29584184     HPrz    T    C        0      0        2 
  22 chr22_29584184     ZBoe    T    C        0      0        2 
  22 chr22_29584184     ZGre    T    C        0      0        2 
  22 chr22_29584184     ZHar    T    C        0      0        2 
  22 chr22_29584184   Sample    T    C        0      0        2 
  22 chr22_29599209     AAsi    C    A        1      2        2 
  22 chr22_29599209     AKia    C    A        0      0        2 
  22 chr22_29599209     AOna    C    A        0      0        2 
  22 chr22_29599209     ASom    C    A        1      2        2 
  22 chr22_29599209     HCab    C    A        0      0        2 
  22 chr22_29599209     HPrz    C    A        0      0        2 
  22 chr22_29599209     ZBoe    C    A        0      0        2 
  22 chr22_29599209     ZGre    C    A        0      0        2 
  22 chr22_29599209     ZHar    C    A        0      0        2 
  22 chr22_29599209   Sample    C    A        1      2        2 
  22 chr22_29600588     AAsi    C    T      0.5      1        2 
  22 chr22_29600588     AKia    C    T        0      0        2 
  22 chr22_29600588     AOna    C    T        0      0        2 
  22 chr22_29600588     ASom    C    T        0      0        2 
  22 chr22_29600588     HCab    C    T        0      0        2 
  22 chr22_29600588     HPrz    C    T        0      0        2 
  22 chr22_29600588     ZBoe    C    T        0      0        2 
  22 chr22_29600588     ZGre    C    T        0      0        2 
  22 chr22_29600588     ZHar    C    T        0      0        2 
  22 chr22_29600588   Sample    C    T        0      0        2 
  22 chr22_29608103     AAsi    T    C        0      0        2 
  22 chr22_29608103     AKia    T    C        0      0        2 
  22 chr22_29608103     AOna    T    C        0      0        2 
  22 chr22_29608103     ASom    T    C        0      0        2 
  22 chr22_29608103     HCab    T    C        0      0        2 
  22 chr22_29608103     HPrz    T    C        0      0        2 
  22 chr22_29608103     ZBoe    T    C        1      2        2 
  22 chr22_29608103     ZGre    T    C        0      0        2 
  22 chr22_29608103     ZHar    T    C        0      0        2 
  22 chr22_29608103   Sample    T    C        0      0        2 
  22 chr22_29614805     AAsi    C    G        0      0        2 
  22 chr22_29614805     AKia    C    G        0      0        2 
  22 chr22_29614805     AOna    C    G        0      0        2 
  22 chr22_29614805     ASom    C    G        0      0        2 
  22 chr22_29614805     HCab    C    G        1      2        2 
  22 chr22_29614805     HPrz    C    G        1      2        2 
  22 chr22_29614805     ZBoe    C    G        0      0        2 
  22 chr22_29614805     ZGre    C    G        0      0        2 
  22 chr22_29614805     ZHar    C    G        0      0        2 
  22 chr22_29614805   Sample    C    G        0      0        2 
  22 chr22_29624243     AAsi    A    G        1      2        2 
  22 chr22_29624243     AKia    A    G        0      0        2 
  22 chr22_29624243     AOna    A    G        0      0        2 
  22 chr22_29624243     ASom    A    G        1      2        2 
  22 chr22_29624243     HCab    A    G        0      0        2 
  22 chr22_29624243     HPrz    A    G        0      0        2 
  22 chr22_29624243     ZBoe    A    G        0      0        2 
  22 chr22_29624243     ZGre    A    G        0      0        2 
  22 chr22_29624243     ZHar    A    G        0      0        2 
  22 chr22_29624243   Sample    A    G        1      2        2 
  22 chr22_29626148     AAsi    A    G        0      0        2 
  22 chr22_29626148     AKia    A    G        0      0        2 
  22 chr22_29626148     AOna    A    G      0.5      1        2 
  22 chr22_29626148     ASom    A    G        0      0        2 
  22 chr22_29626148     HCab    A    G        0      0        2 
  22 chr22_29626148     HPrz    A    G        0      0        2 
  22 chr22_29626148     ZBoe    A    G        0      0        2 
  22 chr22_29626148     ZGre    A    G        0      0        2 
  22 chr22_29626148     ZHar    A    G        0      0        2 
  22 chr22_29626148   Sample    A    G        0      0        2 
  22 chr22_29626536     AAsi    G    C        0      0        2 
  22 chr22_29626536     AKia    G    C        0      0        2 
  22 chr22_29626536     AOna    G    C        0      0        2 
  22 chr22_29626536     ASom    G    C        0      0        2 
  22 chr22_29626536     HCab    G    C        0      0        2 
  22 chr22_29626536     HPrz    G    C        0      0        2 
  22 chr22_29626536     ZBoe    G    C        0      0        2 
  22 chr22_29626536     ZGre    G    C        1      2        2 
  22 chr22_29626536     ZHar    G    C        0      0        2 
  22 chr22_29626536   Sample    G    C        0      0        2 
  22 chr22_29631273     AAsi    A    G        0      0        2 
  22 chr22_29631273     AKia    A    G        0      0        2 
  22 chr22_29631273     AOna    A    G        0      0        2 
  22 chr22_29631273     ASom    A    G        0      0        2 
  22 chr22_29631273     HCab    A    G        1      2        2 
  22 chr22_29631273     HPrz    A    G        1      2        2 
  22 chr22_29631273     ZBoe    A    G        0      0        2 
  22 chr22_29631273     ZGre    A    G        0      0        2 
  22 chr22_29631273     ZHar    A    G        0      0        2 
  22 chr22_29631273   Sample    A    G        0      0        2 
  22 chr22_29633183     AAsi    T    C        0      0        2 
  22 chr22_29633183     AKia    T    C        0      0        2 
  22 chr22_29633183     AOna    T    C        0      0        2 
  22 chr22_29633183     ASom    T    C        0      0        2 
  22 chr22_29633183     HCab    T    C        0      0        2 
  22 chr22_29633183     HPrz    T    C        0      0        2 
  22 chr22_29633183     ZBoe    T    C      0.5      1        2 
  22 chr22_29633183     ZGre    T    C        0      0        2 
  22 chr22_29633183     ZHar    T    C        0      0        2 
  22 chr22_29633183   Sample    T    C        0      0        2 
  22 chr22_29639737     AAsi    C    T        0      0        2 
  22 chr22_29639737     AKia    C    T      0.5      1        2 
  22 chr22_29639737     AOna    C    T        0      0        2 
  22 chr22_29639737     ASom    C    T        0      0        2 
  22 chr22_29639737     HCab    C    T        0      0        2 
  22 chr22_29639737     HPrz    C    T        0      0        2 
  22 chr22_29639737     ZBoe    C    T        0      0        2 
  22 chr22_29639737     ZGre    C    T        0      0        2 
  22 chr22_29639737     ZHar    C    T        0      0        2 
  22 chr22_29639737   Sample    C    T        0      0        2 
  22 chr22_29640565     AAsi    A    G        0      0        2 
  22 chr22_29640565     AKia    A    G        0      0        2 
  22 chr22_29640565     AOna    A    G        0      0        2 
  22 chr22_29640565     ASom    A    G        0      0        2 
  22 chr22_29640565     HCab    A    G        1      2        2 
  22 chr22_29640565     HPrz    A    G        1      2        2 
  22 chr22_29640565     ZBoe    A    G        0      0        2 
  22 chr22_29640565     ZGre    A    G        0      0        2 
  22 chr22_29640565     ZHar    A    G        0      0        2 
  22 chr22_29640565   Sample    A    G        0      0        2 
  22 chr22_29643693     AAsi    A    G        0      0        2 
  22 chr22_29643693     AKia    A    G        0      0        2 
  22 chr22_29643693     AOna    A    G        0      0        2 
  22 chr22_29643693     ASom    A    G        0      0        2 
  22 chr22_29643693     HCab    A    G      0.5      1        2 
  22 chr22_29643693     HPrz    A    G        0      0        2 
  22 chr22_29643693     ZBoe    A    G        0      0        2 
  22 chr22_29643693     ZGre    A    G        0      0        2 
  22 chr22_29643693     ZHar    A    G        0      0        2 
  22 chr22_29643693   Sample    A    G        0      0        2 
  22 chr22_29645454     AAsi    G    A        0      0        2 
  22 chr22_29645454     AKia    G    A        0      0        2 
  22 chr22_29645454     AOna    G    A        0      0        2 
  22 chr22_29645454     ASom    G    A        0      0        2 
  22 chr22_29645454     HCab    G    A        0      0        2 
  22 chr22_29645454     HPrz    G    A        0      0        2 
  22 chr22_29645454     ZBoe    G    A        0      0        2 
  22 chr22_29645454     ZGre    G    A        0      0        2 
  22 chr22_29645454     ZHar    G    A        1      2        2 
  22 chr22_29645454   Sample    G    A        0      0        2 
  22 chr22_29649761     AAsi    G    A        0      0        2 
  22 chr22_29649761     AKia    G    A        0      0        2 
  22 chr22_29649761     AOna    G    A        0      0        2 
  22 chr22_29649761     ASom    G    A        0      0        2 
  22 chr22_29649761     HCab    G    A        0      0        2 
  22 chr22_29649761     HPrz    G    A        0      0        2 
  22 chr22_29649761     ZBoe    G    A        1      2        2 
  22 chr22_29649761     ZGre    G    A        0      0        2 
  22 chr22_29649761     ZHar    G    A        0      0        2 
  22 chr22_29649761   Sample    G    A        0      0        2 
  22 chr22_29651585     AAsi    G    A        0      0        2 
  22 chr22_29651585     AKia    G    A        0      0        2 
  22 chr22_29651585     AOna    G    A        0      0        2 
  22 chr22_29651585     ASom    G    A        0      0        2 
  22 chr22_29651585     HCab    G    A        1      2        2 
  22 chr22_29651585     HPrz    G    A      0.5      1        2 
  22 chr22_29651585     ZBoe    G    A        0      0        2 
  22 chr22_29651585     ZGre    G    A        0      0        2 
  22 chr22_29651585     ZHar    G    A        0      0        2 
  22 chr22_29651585   Sample    G    A        0      0        2 
  22 chr22_29657849     AAsi    C    T        1      2        2 
  22 chr22_29657849     AKia    C    T        0      0        2 
  22 chr22_29657849     AOna    C    T        0      0        2 
  22 chr22_29657849     ASom    C    T        1      2        2 
  22 chr22_29657849     HCab    C    T        0      0        2 
  22 chr22_29657849     HPrz    C    T        0      0        2 
  22 chr22_29657849     ZBoe    C    T        0      0        2 
  22 chr22_29657849     ZGre    C    T        0      0        2 
  22 chr22_29657849     ZHar    C    T        0      0        2 
  22 chr22_29657849   Sample    C    T        1      2        2 
  22 chr22_29662767     AAsi    G    A        0      0        2 
  22 chr22_29662767     AKia    G    A        0      0        2 
  22 chr22_29662767     AOna    G    A      0.5      1        2 
  22 chr22_29662767     ASom    G    A        0      0        2 
  22 chr22_29662767     HCab    G    A        0      0        2 
  22 chr22_29662767     HPrz    G    A        0      0        2 
  22 chr22_29662767     ZBoe    G    A        0      0        2 
  22 chr22_29662767     ZGre    G    A        0      0        2 
  22 chr22_29662767     ZHar    G    A        0      0        2 
  22 chr22_29662767   Sample    G    A        0      0        2 
  22 chr22_29663292     AAsi    T    A        0      0        2 
  22 chr22_29663292     AKia    T    A        0      0        2 
  22 chr22_29663292     AOna    T    A        0      0        2 
  22 chr22_29663292     ASom    T    A        0      0        2 
  22 chr22_29663292     HCab    T    A        0      0        2 
  22 chr22_29663292     HPrz    T    A        0      0        2 
  22 chr22_29663292     ZBoe    T    A      0.5      1        2 
  22 chr22_29663292     ZGre    T    A        0      0        2 
  22 chr22_29663292     ZHar    T    A        0      0        2 
  22 chr22_29663292   Sample    T    A        0      0        2 
  22 chr22_29666613     AAsi    A    G        1      2        2 
  22 chr22_29666613     AKia    A    G        0      0        2 
  22 chr22_29666613     AOna    A    G        0      0        2 
  22 chr22_29666613     ASom    A    G        1      2        2 
  22 chr22_29666613     HCab    A    G        0      0        2 
  22 chr22_29666613     HPrz    A    G        0      0        2 
  22 chr22_29666613     ZBoe    A    G        0      0        2 
  22 chr22_29666613     ZGre    A    G        0      0        2 
  22 chr22_29666613     ZHar    A    G        0      0        2 
  22 chr22_29666613   Sample    A    G        0      0        2 
  22 chr22_29666666     AAsi    G    C        0      0        2 
  22 chr22_29666666     AKia    G    C        0      0        2 
  22 chr22_29666666     AOna    G    C        0      0        2 
  22 chr22_29666666     ASom    G    C        0      0        2 
  22 chr22_29666666     HCab    G    C        1      2        2 
  22 chr22_29666666     HPrz    G    C        1      2        2 
  22 chr22_29666666     ZBoe    G    C        0      0        2 
  22 chr22_29666666     ZGre    G    C        0      0        2 
  22 chr22_29666666     ZHar    G    C        0      0        2 
  22 chr22_29666666   Sample    G    C        0      0        2 
  22 chr22_29668192     AAsi    T    C        0      0        2 
  22 chr22_29668192     AKia    T    C        0      0        2 
  22 chr22_29668192     AOna    T    C        0      0        2 
  22 chr22_29668192     ASom    T    C        0      0        2 
  22 chr22_29668192     HCab    T    C      0.5      1        2 
  22 chr22_29668192     HPrz    T    C        1      2        2 
  22 chr22_29668192     ZBoe    T    C        0      0        2 
  22 chr22_29668192     ZGre    T    C        0      0        2 
  22 chr22_29668192     ZHar    T    C        0      0        2 
  22 chr22_29668192   Sample    T    C        0      0        2 
  22 chr22_29670693     AAsi    A    C      0.5      1        2 
  22 chr22_29670693     AKia    A    C        0      0        2 
  22 chr22_29670693     AOna    A    C        0      0        2 
  22 chr22_29670693     ASom    A    C        0      0        2 
  22 chr22_29670693     HCab    A    C        0      0        2 
  22 chr22_29670693     HPrz    A    C        0      0        2 
  22 chr22_29670693     ZBoe    A    C        0      0        2 
  22 chr22_29670693     ZGre    A    C        0      0        2 
  22 chr22_29670693     ZHar    A    C        0      0        2 
  22 chr22_29670693   Sample    A    C        0      0        2 
  22 chr22_29675058     AAsi    G    C        0      0        2 
  22 chr22_29675058     AKia    G    C        0      0        2 
  22 chr22_29675058     AOna    G    C        0      0        2 
  22 chr22_29675058     ASom    G    C        0      0        2 
  22 chr22_29675058     HCab    G    C        0      0        2 
  22 chr22_29675058     HPrz    G    C        0      0        2 
  22 chr22_29675058     ZBoe    G    C        0      0        2 
  22 chr22_29675058     ZGre    G    C        0      0        2 
  22 chr22_29675058     ZHar    G    C      0.5      1        2 
  22 chr22_29675058   Sample    G    C        0      0        2 
  22 chr22_29675333     AAsi    T    C      0.5      1        2 
  22 chr22_29675333     AKia    T    C        0      0        2 
  22 chr22_29675333     AOna    T    C        0      0        2 
  22 chr22_29675333     ASom    T    C        0      0        2 
  22 chr22_29675333     HCab    T    C        1      2        2 
  22 chr22_29675333     HPrz    T    C        0      0        2 
  22 chr22_29675333     ZBoe    T    C        0      0        2 
  22 chr22_29675333     ZGre    T    C        0      0        2 
  22 chr22_29675333     ZHar    T    C        0      0        2 
  22 chr22_29675333   Sample    T    C        0      0        2 
  22 chr22_29677851     AAsi    A    T        0      0        2 
  22 chr22_29677851     AKia    A    T        0      0        2 
  22 chr22_29677851     AOna    A    T        0      0        2 
  22 chr22_29677851     ASom    A    T        0      0        2 
  22 chr22_29677851     HCab    A    T        1      2        2 
  22 chr22_29677851     HPrz    A    T        1      2        2 
  22 chr22_29677851     ZBoe    A    T        0      0        2 
  22 chr22_29677851     ZGre    A    T        0      0        2 
  22 chr22_29677851     ZHar    A    T        0      0        2 
  22 chr22_29677851   Sample    A    T        0      0        2 
  22 chr22_29679547     AAsi    G    A        0      0        2 
  22 chr22_29679547     AKia    G    A        0      0        2 
  22 chr22_29679547     AOna    G    A        0      0        2 
  22 chr22_29679547     ASom    G    A        0      0        2 
  22 chr22_29679547     HCab    G    A        0      0        2 
  22 chr22_29679547     HPrz    G    A        0      0        2 
  22 chr22_29679547     ZBoe    G    A        0      0        2 
  22 chr22_29679547     ZGre    G    A        0      0        2 
  22 chr22_29679547     ZHar    G    A      0.5      1        2 
  22 chr22_29679547   Sample    G    A        0      0        2 
  22 chr22_29683989     AAsi    C    G        0      0        2 
  22 chr22_29683989     AKia    C    G        0      0        2 
  22 chr22_29683989     AOna    C    G        0      0        2 
  22 chr22_29683989     ASom    C    G        0      0        2 
  22 chr22_29683989     HCab    C    G        0      0        2 
  22 chr22_29683989     HPrz    C    G        0      0        2 
  22 chr22_29683989     ZBoe    C    G      0.5      1        2 
  22 chr22_29683989     ZGre    C    G        0      0        2 
  22 chr22_29683989     ZHar    C    G        0      0        2 
  22 chr22_29683989   Sample    C    G        0      0        2 
  22 chr22_29685743     AAsi    A    G        0      0        2 
  22 chr22_29685743     AKia    A    G        0      0        2 
  22 chr22_29685743     AOna    A    G      0.5      1        2 
  22 chr22_29685743     ASom    A    G        0      0        2 
  22 chr22_29685743     HCab    A    G        0      0        2 
  22 chr22_29685743     HPrz    A    G        0      0        2 
  22 chr22_29685743     ZBoe    A    G        0      0        2 
  22 chr22_29685743     ZGre    A    G        0      0        2 
  22 chr22_29685743     ZHar    A    G        0      0        2 
  22 chr22_29685743   Sample    A    G        0      0        2 
  22 chr22_29694448     AAsi    T    C        0      0        2 
  22 chr22_29694448     AKia    T    C        0      0        2 
  22 chr22_29694448     AOna    T    C        0      0        2 
  22 chr22_29694448     ASom    T    C        0      0        2 
  22 chr22_29694448     HCab    T    C        0      0        2 
  22 chr22_29694448     HPrz    T    C        0      0        2 
  22 chr22_29694448     ZBoe    T    C        0      0        2 
  22 chr22_29694448     ZGre    T    C        0      0        2 
  22 chr22_29694448     ZHar    T    C        1      2        2 
  22 chr22_29694448   Sample    T    C        0      0        2 
  22 chr22_29696098     AAsi    T    G        0      0        2 
  22 chr22_29696098     AKia    T    G        0      0        2 
  22 chr22_29696098     AOna    T    G        0      0        2 
  22 chr22_29696098     ASom    T    G        0      0        2 
  22 chr22_29696098     HCab    T    G        0      0        2 
  22 chr22_29696098     HPrz    T    G        0      0        2 
  22 chr22_29696098     ZBoe    T    G        1      2        2 
  22 chr22_29696098     ZGre    T    G        0      0        2 
  22 chr22_29696098     ZHar    T    G        0      0        2 
  22 chr22_29696098   Sample    T    G        0      0        2 
  22 chr22_29703429     AAsi    T    A        0      0        2 
  22 chr22_29703429     AKia    T    A      0.5      1        2 
  22 chr22_29703429     AOna    T    A        0      0        2 
  22 chr22_29703429     ASom    T    A        0      0        2 
  22 chr22_29703429     HCab    T    A        0      0        2 
  22 chr22_29703429     HPrz    T    A        0      0        2 
  22 chr22_29703429     ZBoe    T    A        0      0        2 
  22 chr22_29703429     ZGre    T    A        0      0        2 
  22 chr22_29703429     ZHar    T    A        0      0        2 
  22 chr22_29703429   Sample    T    A        0      0        2 
  22 chr22_29704080     AAsi    A    G        0      0        2 
  22 chr22_29704080     AKia    A    G      0.5      1        2 
  22 chr22_29704080     AOna    A    G        0      0        2 
  22 chr22_29704080     ASom    A    G        0      0        2 
  22 chr22_29704080     HCab    A    G        0      0        2 
  22 chr22_29704080     HPrz    A    G        0      0        2 
  22 chr22_29704080     ZBoe    A    G        0      0        2 
  22 chr22_29704080     ZGre    A    G        0      0        2 
  22 chr22_29704080     ZHar    A    G        0      0        2 
  22 chr22_29704080   Sample    A    G        0      0        2 
  22 chr22_29705394     AAsi    A    G        0      0        2 
  22 chr22_29705394     AKia    A    G        0      0        2 
  22 chr22_29705394     AOna    A    G        0      0        2 
  22 chr22_29705394     ASom    A    G        0      0        2 
  22 chr22_29705394     HCab    A    G        1      2        2 
  22 chr22_29705394     HPrz    A    G        1      2        2 
  22 chr22_29705394     ZBoe    A    G        0      0        2 
  22 chr22_29705394     ZGre    A    G        0      0        2 
  22 chr22_29705394     ZHar    A    G      0.5      1        2 
  22 chr22_29705394   Sample    A    G        0      0        2 
  22 chr22_29707539     AAsi    A    G        0      0        2 
  22 chr22_29707539     AKia    A    G        0      0        2 
  22 chr22_29707539     AOna    A    G        0      0        2 
  22 chr22_29707539     ASom    A    G        0      0        2 
  22 chr22_29707539     HCab    A    G        0      0        2 
  22 chr22_29707539     HPrz    A    G        0      0        2 
  22 chr22_29707539     ZBoe    A    G      0.5      1        2 
  22 chr22_29707539     ZGre    A    G        0      0        2 
  22 chr22_29707539     ZHar    A    G        0      0        2 
  22 chr22_29707539   Sample    A    G        0      0        2 
  22 chr22_29708534     AAsi    A    G        0      0        2 
  22 chr22_29708534     AKia    A    G        0      0        2 
  22 chr22_29708534     AOna    A    G        0      0        2 
  22 chr22_29708534     ASom    A    G        0      0        2 
  22 chr22_29708534     HCab    A    G        1      2        2 
  22 chr22_29708534     HPrz    A    G        1      2        2 
  22 chr22_29708534     ZBoe    A    G        0      0        2 
  22 chr22_29708534     ZGre    A    G        0      0        2 
  22 chr22_29708534     ZHar    A    G        0      0        2 
  22 chr22_29708534   Sample    A    G        0      0        2 
  22 chr22_29709589     AAsi    A    T        0      0        2 
  22 chr22_29709589     AKia    A    T        0      0        2 
  22 chr22_29709589     AOna    A    T      0.5      1        2 
  22 chr22_29709589     ASom    A    T        0      0        2 
  22 chr22_29709589     HCab    A    T        0      0        2 
  22 chr22_29709589     HPrz    A    T        0      0        2 
  22 chr22_29709589     ZBoe    A    T        0      0        2 
  22 chr22_29709589     ZGre    A    T        0      0        2 
  22 chr22_29709589     ZHar    A    T        0      0        2 
  22 chr22_29709589   Sample    A    T        0      0        2 
  22 chr22_29712318     AAsi    T    C        0      0        2 
  22 chr22_29712318     AKia    T    C        0      0        2 
  22 chr22_29712318     AOna    T    C        0      0        2 
  22 chr22_29712318     ASom    T    C        1      2        2 
  22 chr22_29712318     HCab    T    C        0      0        2 
  22 chr22_29712318     HPrz    T    C        0      0        2 
  22 chr22_29712318     ZBoe    T    C        0      0        2 
  22 chr22_29712318     ZGre    T    C        0      0        2 
  22 chr22_29712318     ZHar    T    C        0      0        2 
  22 chr22_29712318   Sample    T    C        0      0        2 
  22 chr22_29712795     AAsi    T    C        0      0        2 
  22 chr22_29712795     AKia    T    C        0      0        2 
  22 chr22_29712795     AOna    T    C        0      0        2 
  22 chr22_29712795     ASom    T    C        0      0        2 
  22 chr22_29712795     HCab    T    C        0      0        2 
  22 chr22_29712795     HPrz    T    C        0      0        2 
  22 chr22_29712795     ZBoe    T    C        0      0        2 
  22 chr22_29712795     ZGre    T    C        0      0        2 
  22 chr22_29712795     ZHar    T    C      0.5      1        2 
  22 chr22_29712795   Sample    T    C        0      0        2 
  22 chr22_29713613     AAsi    G    A        0      0        2 
  22 chr22_29713613     AKia    G    A        0      0        2 
  22 chr22_29713613     AOna    G    A        0      0        2 
  22 chr22_29713613     ASom    G    A        0      0        2 
  22 chr22_29713613     HCab    G    A        1      2        2 
  22 chr22_29713613     HPrz    G    A        1      2        2 
  22 chr22_29713613     ZBoe    G    A        0      0        2 
  22 chr22_29713613     ZGre    G    A        0      0        2 
  22 chr22_29713613     ZHar    G    A        0      0        2 
  22 chr22_29713613   Sample    G    A        0      0        2 
  22 chr22_29717128     AAsi    T    G        0      0        2 
  22 chr22_29717128     AKia    T    G        0      0        2 
  22 chr22_29717128     AOna    T    G        0      0        2 
  22 chr22_29717128     ASom    T    G        0      0        2 
  22 chr22_29717128     HCab    T    G        0      0        2 
  22 chr22_29717128     HPrz    T    G        0      0        2 
  22 chr22_29717128     ZBoe    T    G      0.5      1        2 
  22 chr22_29717128     ZGre    T    G        1      2        2 
  22 chr22_29717128     ZHar    T    G        1      2        2 
  22 chr22_29717128   Sample    T    G        0      0        2 
  22 chr22_29720950     AAsi    A    G        1      2        2 
  22 chr22_29720950     AKia    A    G        0      0        2 
  22 chr22_29720950     AOna    A    G        0      0        2 
  22 chr22_29720950     ASom    A    G        1      2        2 
  22 chr22_29720950     HCab    A    G        0      0        2 
  22 chr22_29720950     HPrz    A    G        0      0        2 
  22 chr22_29720950     ZBoe    A    G        0      0        2 
  22 chr22_29720950     ZGre    A    G        0      0        2 
  22 chr22_29720950     ZHar    A    G        0      0        2 
  22 chr22_29720950   Sample    A    G        1      2        2 
  22 chr22_29722020     AAsi    G    T        0      0        2 
  22 chr22_29722020     AKia    G    T        0      0        2 
  22 chr22_29722020     AOna    G    T        0      0        2 
  22 chr22_29722020     ASom    G    T        0      0        2 
  22 chr22_29722020     HCab    G    T        0      0        2 
  22 chr22_29722020     HPrz    G    T        0      0        2 
  22 chr22_29722020     ZBoe    G    T      0.5      1        2 
  22 chr22_29722020     ZGre    G    T        0      0        2 
  22 chr22_29722020     ZHar    G    T        0      0        2 
  22 chr22_29722020   Sample    G    T        0      0        2 
  22 chr22_29724057     AAsi    T    C        0      0        2 
  22 chr22_29724057     AKia    T    C        0      0        2 
  22 chr22_29724057     AOna    T    C      0.5      1        2 
  22 chr22_29724057     ASom    T    C        0      0        2 
  22 chr22_29724057     HCab    T    C        0      0        2 
  22 chr22_29724057     HPrz    T    C        0      0        2 
  22 chr22_29724057     ZBoe    T    C        0      0        2 
  22 chr22_29724057     ZGre    T    C        0      0        2 
  22 chr22_29724057     ZHar    T    C        0      0        2 
  22 chr22_29724057   Sample    T    C        0      0        2 
  22 chr22_29724934     AAsi    A    G        0      0        2 
  22 chr22_29724934     AKia    A    G        0      0        2 
  22 chr22_29724934     AOna    A    G        0      0        2 
  22 chr22_29724934     ASom    A    G        0      0        2 
  22 chr22_29724934     HCab    A    G        0      0        2 
  22 chr22_29724934     HPrz    A    G        0      0        2 
  22 chr22_29724934     ZBoe    A    G      0.5      1        2 
  22 chr22_29724934     ZGre    A    G        0      0        2 
  22 chr22_29724934     ZHar    A    G        0      0        2 
  22 chr22_29724934   Sample    A    G        0      0        2 
  22 chr22_29729020     AAsi    C    T      0.5      1        2 
  22 chr22_29729020     AKia    C    T        0      0        2 
  22 chr22_29729020     AOna    C    T        0      0        2 
  22 chr22_29729020     ASom    C    T        1      2        2 
  22 chr22_29729020     HCab    C    T        0      0        2 
  22 chr22_29729020     HPrz    C    T        0      0        2 
  22 chr22_29729020     ZBoe    C    T        0      0        2 
  22 chr22_29729020     ZGre    C    T        0      0        2 
  22 chr22_29729020     ZHar    C    T        0      0        2 
  22 chr22_29729020   Sample    C    T        1      2        2 
  22 chr22_29736129     AAsi    A    G        1      2        2 
  22 chr22_29736129     AKia    A    G        0      0        2 
  22 chr22_29736129     AOna    A    G        0      0        2 
  22 chr22_29736129     ASom    A    G        1      2        2 
  22 chr22_29736129     HCab    A    G        1      2        2 
  22 chr22_29736129     HPrz    A    G        1      2        2 
  22 chr22_29736129     ZBoe    A    G        0      0        2 
  22 chr22_29736129     ZGre    A    G        0      0        2 
  22 chr22_29736129     ZHar    A    G        0      0        2 
  22 chr22_29736129   Sample    A    G        1      2        2 
  22 chr22_29736621     AAsi    T    C        0      0        2 
  22 chr22_29736621     AKia    T    C        0      0        2 
  22 chr22_29736621     AOna    T    C        0      0        2 
  22 chr22_29736621     ASom    T    C        0      0        2 
  22 chr22_29736621     HCab    T    C        0      0        2 
  22 chr22_29736621     HPrz    T    C        0      0        2 
  22 chr22_29736621     ZBoe    T    C      0.5      1        2 
  22 chr22_29736621     ZGre    T    C        0      0        2 
  22 chr22_29736621     ZHar    T    C        0      0        2 
  22 chr22_29736621   Sample    T    C        0      0        2 
  22 chr22_29739112     AAsi    T    A        0      0        2 
  22 chr22_29739112     AKia    T    A        0      0        2 
  22 chr22_29739112     AOna    T    A        0      0        2 
  22 chr22_29739112     ASom    T    A        0      0        2 
  22 chr22_29739112     HCab    T    A        0      0        2 
  22 chr22_29739112     HPrz    T    A      0.5      1        2 
  22 chr22_29739112     ZBoe    T    A        0      0        2 
  22 chr22_29739112     ZGre    T    A        0      0        2 
  22 chr22_29739112     ZHar    T    A        0      0        2 
  22 chr22_29739112   Sample    T    A        0      0        2 
  22 chr22_29740009     AAsi    G    A        0      0        2 
  22 chr22_29740009     AKia    G    A        0      0        2 
  22 chr22_29740009     AOna    G    A        0      0        2 
  22 chr22_29740009     ASom    G    A        0      0        2 
  22 chr22_29740009     HCab    G    A        0      0        2 
  22 chr22_29740009     HPrz    G    A        0      0        2 
  22 chr22_29740009     ZBoe    G    A        0      0        2 
  22 chr22_29740009     ZGre    G    A        0      0        2 
  22 chr22_29740009     ZHar    G    A      0.5      1        2 
  22 chr22_29740009   Sample    G    A        0      0        2 
  22 chr22_29740481     AAsi    G    T        0      0        2 
  22 chr22_29740481     AKia    G    T        0      0        2 
  22 chr22_29740481     AOna    G    T        0      0        2 
  22 chr22_29740481     ASom    G    T        1      2        2 
  22 chr22_29740481     HCab    G    T        0      0        2 
  22 chr22_29740481     HPrz    G    T        0      0        2 
  22 chr22_29740481     ZBoe    G    T        0      0        2 
  22 chr22_29740481     ZGre    G    T        0      0        2 
  22 chr22_29740481     ZHar    G    T        0      0        2 
  22 chr22_29740481   Sample    G    T        0      0        2 
  22 chr22_29741220     AAsi    G    A        0      0        2 
  22 chr22_29741220     AKia    G    A        0      0        2 
  22 chr22_29741220     AOna    G    A        0      0        2 
  22 chr22_29741220     ASom    G    A        0      0        2 
  22 chr22_29741220     HCab    G    A        1      2        2 
  22 chr22_29741220     HPrz    G    A        1      2        2 
  22 chr22_29741220     ZBoe    G    A        0      0        2 
  22 chr22_29741220     ZGre    G    A        0      0        2 
  22 chr22_29741220     ZHar    G    A        0      0        2 
  22 chr22_29741220   Sample    G    A        0      0        2 
  22 chr22_29743524     AAsi    C    G      0.5      1        2 
  22 chr22_29743524     AKia    C    G        0      0        2 
  22 chr22_29743524     AOna    C    G        0      0        2 
  22 chr22_29743524     ASom    C    G        0      0        2 
  22 chr22_29743524     HCab    C    G        0      0        2 
  22 chr22_29743524     HPrz    C    G        0      0        2 
  22 chr22_29743524     ZBoe    C    G        0      0        2 
  22 chr22_29743524     ZGre    C    G        0      0        2 
  22 chr22_29743524     ZHar    C    G        0      0        2 
  22 chr22_29743524   Sample    C    G        0      0        2 
  22 chr22_29743555     AAsi    A    G        0      0        2 
  22 chr22_29743555     AKia    A    G        0      0        2 
  22 chr22_29743555     AOna    A    G        0      0        2 
  22 chr22_29743555     ASom    A    G        0      0        2 
  22 chr22_29743555     HCab    A    G        1      2        2 
  22 chr22_29743555     HPrz    A    G        1      2        2 
  22 chr22_29743555     ZBoe    A    G        0      0        2 
  22 chr22_29743555     ZGre    A    G        0      0        2 
  22 chr22_29743555     ZHar    A    G        0      0        2 
  22 chr22_29743555   Sample    A    G        0      0        2 
  22 chr22_29744221     AAsi    C    T        0      0        2 
  22 chr22_29744221     AKia    C    T        0      0        2 
  22 chr22_29744221     AOna    C    T        0      0        2 
  22 chr22_29744221     ASom    C    T        0      0        2 
  22 chr22_29744221     HCab    C    T        1      2        2 
  22 chr22_29744221     HPrz    C    T        1      2        2 
  22 chr22_29744221     ZBoe    C    T        0      0        2 
  22 chr22_29744221     ZGre    C    T        0      0        2 
  22 chr22_29744221     ZHar    C    T        0      0        2 
  22 chr22_29744221   Sample    C    T        0      0        2 
  22 chr22_29744908     AAsi    A    G        0      0        2 
  22 chr22_29744908     AKia    A    G        0      0        2 
  22 chr22_29744908     AOna    A    G        0      0        2 
  22 chr22_29744908     ASom    A    G        0      0        2 
  22 chr22_29744908     HCab    A    G        0      0        2 
  22 chr22_29744908     HPrz    A    G        0      0        2 
  22 chr22_29744908     ZBoe    A    G      0.5      1        2 
  22 chr22_29744908     ZGre    A    G        0      0        2 
  22 chr22_29744908     ZHar    A    G        0      0        2 
  22 chr22_29744908   Sample    A    G        0      0        2 
  22 chr22_29745654     AAsi    C    T        0      0        2 
  22 chr22_29745654     AKia    C    T        1      2        2 
  22 chr22_29745654     AOna    C    T      0.5      1        2 
  22 chr22_29745654     ASom    C    T        0      0        2 
  22 chr22_29745654     HCab    C    T        0      0        2 
  22 chr22_29745654     HPrz    C    T        0      0        2 
  22 chr22_29745654     ZBoe    C    T        0      0        2 
  22 chr22_29745654     ZGre    C    T        0      0        2 
  22 chr22_29745654     ZHar    C    T        0      0        2 
  22 chr22_29745654   Sample    C    T        0      0        2 
  22 chr22_29749464     AAsi    C    G        0      0        2 
  22 chr22_29749464     AKia    C    G        0      0        2 
  22 chr22_29749464     AOna    C    G        0      0        2 
  22 chr22_29749464     ASom    C    G        0      0        2 
  22 chr22_29749464     HCab    C    G        0      0        2 
  22 chr22_29749464     HPrz    C    G        0      0        2 
  22 chr22_29749464     ZBoe    C    G        0      0        2 
  22 chr22_29749464     ZGre    C    G        1      2        2 
  22 chr22_29749464     ZHar    C    G        0      0        2 
  22 chr22_29749464   Sample    C    G        0      0        2 
  22 chr22_29755459     AAsi    T    A        0      0        2 
  22 chr22_29755459     AKia    T    A        0      0        2 
  22 chr22_29755459     AOna    T    A        0      0        2 
  22 chr22_29755459     ASom    T    A        0      0        2 
  22 chr22_29755459     HCab    T    A        1      2        2 
  22 chr22_29755459     HPrz    T    A        1      2        2 
  22 chr22_29755459     ZBoe    T    A        0      0        2 
  22 chr22_29755459     ZGre    T    A        0      0        2 
  22 chr22_29755459     ZHar    T    A        0      0        2 
  22 chr22_29755459   Sample    T    A        0      0        2 
  22 chr22_29761089     AAsi    C    T        0      0        2 
  22 chr22_29761089     AKia    C    T        0      0        2 
  22 chr22_29761089     AOna    C    T        0      0        2 
  22 chr22_29761089     ASom    C    T        0      0        2 
  22 chr22_29761089     HCab    C    T        1      2        2 
  22 chr22_29761089     HPrz    C    T        1      2        2 
  22 chr22_29761089     ZBoe    C    T        0      0        2 
  22 chr22_29761089     ZGre    C    T        0      0        2 
  22 chr22_29761089     ZHar    C    T        0      0        2 
  22 chr22_29761089   Sample    C    T        0      0        2 
  22 chr22_29768229     AAsi    T    C        0      0        2 
  22 chr22_29768229     AKia    T    C        1      2        2 
  22 chr22_29768229     AOna    T    C        1      2        2 
  22 chr22_29768229     ASom    T    C        0      0        2 
  22 chr22_29768229     HCab    T    C        0      0        2 
  22 chr22_29768229     HPrz    T    C        0      0        2 
  22 chr22_29768229     ZBoe    T    C        0      0        2 
  22 chr22_29768229     ZGre    T    C        0      0        2 
  22 chr22_29768229     ZHar    T    C        0      0        2 
  22 chr22_29768229   Sample    T    C        0      0        2 
  22 chr22_29782247     AAsi    T    G        0      0        2 
  22 chr22_29782247     AKia    T    G        0      0        2 
  22 chr22_29782247     AOna    T    G        0      0        2 
  22 chr22_29782247     ASom    T    G        0      0        2 
  22 chr22_29782247     HCab    T    G        0      0        2 
  22 chr22_29782247     HPrz    T    G        0      0        2 
  22 chr22_29782247     ZBoe    T    G      0.5      1        2 
  22 chr22_29782247     ZGre    T    G        0      0        2 
  22 chr22_29782247     ZHar    T    G        0      0        2 
  22 chr22_29782247   Sample    T    G        0      0        2 
  22 chr22_29786350     AAsi    C    T        0      0        2 
  22 chr22_29786350     AKia    C    T        0      0        2 
  22 chr22_29786350     AOna    C    T        0      0        2 
  22 chr22_29786350     ASom    C    T        0      0        2 
  22 chr22_29786350     HCab    C    T        1      2        2 
  22 chr22_29786350     HPrz    C    T        1      2        2 
  22 chr22_29786350     ZBoe    C    T        0      0        2 
  22 chr22_29786350     ZGre    C    T        0      0        2 
  22 chr22_29786350     ZHar    C    T        0      0        2 
  22 chr22_29786350   Sample    C    T        0      0        2 
  22 chr22_29786409     AAsi    G    A        0      0        2 
  22 chr22_29786409     AKia    G    A        0      0        2 
  22 chr22_29786409     AOna    G    A        0      0        2 
  22 chr22_29786409     ASom    G    A        0      0        2 
  22 chr22_29786409     HCab    G    A        1      2        2 
  22 chr22_29786409     HPrz    G    A        1      2        2 
  22 chr22_29786409     ZBoe    G    A        0      0        2 
  22 chr22_29786409     ZGre    G    A        0      0        2 
  22 chr22_29786409     ZHar    G    A        0      0        2 
  22 chr22_29786409   Sample    G    A        0      0        2 
  22 chr22_29789188     AAsi    A    C        0      0        2 
  22 chr22_29789188     AKia    A    C        0      0        2 
  22 chr22_29789188     AOna    A    C        0      0        2 
  22 chr22_29789188     ASom    A    C        0      0        2 
  22 chr22_29789188     HCab    A    C        1      2        2 
  22 chr22_29789188     HPrz    A    C        1      2        2 
  22 chr22_29789188     ZBoe    A    C        0      0        2 
  22 chr22_29789188     ZGre    A    C        0      0        2 
  22 chr22_29789188     ZHar    A    C        0      0        2 
  22 chr22_29789188   Sample    A    C        0      0        2 
  22 chr22_29795064     AAsi    G    C        0      0        2 
  22 chr22_29795064     AKia    G    C        0      0        2 
  22 chr22_29795064     AOna    G    C        0      0        2 
  22 chr22_29795064     ASom    G    C        0      0        2 
  22 chr22_29795064     HCab    G    C        1      2        2 
  22 chr22_29795064     HPrz    G    C        1      2        2 
  22 chr22_29795064     ZBoe    G    C        0      0        2 
  22 chr22_29795064     ZGre    G    C        0      0        2 
  22 chr22_29795064     ZHar    G    C        0      0        2 
  22 chr22_29795064   Sample    G    C        0      0        2 
  22 chr22_29797014     AAsi    C    T        0      0        2 
  22 chr22_29797014     AKia    C    T        0      0        2 
  22 chr22_29797014     AOna    C    T        0      0        2 
  22 chr22_29797014     ASom    C    T        0      0        2 
  22 chr22_29797014     HCab    C    T        0      0        2 
  22 chr22_29797014     HPrz    C    T        0      0        2 
  22 chr22_29797014     ZBoe    C    T        0      0        2 
  22 chr22_29797014     ZGre    C    T        0      0        2 
  22 chr22_29797014     ZHar    C    T      0.5      1        2 
  22 chr22_29797014   Sample    C    T        0      0        2 
  22 chr22_29797475     AAsi    A    G        0      0        2 
  22 chr22_29797475     AKia    A    G        0      0        2 
  22 chr22_29797475     AOna    A    G        0      0        2 
  22 chr22_29797475     ASom    A    G        0      0        2 
  22 chr22_29797475     HCab    A    G        0      0        2 
  22 chr22_29797475     HPrz    A    G        0      0        2 
  22 chr22_29797475     ZBoe    A    G        0      0        2 
  22 chr22_29797475     ZGre    A    G      0.5      1        2 
  22 chr22_29797475     ZHar    A    G        0      0        2 
  22 chr22_29797475   Sample    A    G        0      0        2 
  22 chr22_29800461     AAsi    T    G        0      0        2 
  22 chr22_29800461     AKia    T    G        0      0        2 
  22 chr22_29800461     AOna    T    G        0      0        2 
  22 chr22_29800461     ASom    T    G        0      0        2 
  22 chr22_29800461     HCab    T    G        0      0        2 
  22 chr22_29800461     HPrz    T    G        0      0        2 
  22 chr22_29800461     ZBoe    T    G      0.5      1        2 
  22 chr22_29800461     ZGre    T    G        0      0        2 
  22 chr22_29800461     ZHar    T    G        0      0        2 
  22 chr22_29800461   Sample    T    G        0      0        2 
  22 chr22_29802365     AAsi    G    A        0      0        2 
  22 chr22_29802365     AKia    G    A        0      0        2 
  22 chr22_29802365     AOna    G    A        0      0        2 
  22 chr22_29802365     ASom    G    A        0      0        2 
  22 chr22_29802365     HCab    G    A        1      2        2 
  22 chr22_29802365     HPrz    G    A        1      2        2 
  22 chr22_29802365     ZBoe    G    A        0      0        2 
  22 chr22_29802365     ZGre    G    A        0      0        2 
  22 chr22_29802365     ZHar    G    A        0      0        2 
  22 chr22_29802365   Sample    G    A        0      0        2 
  22 chr22_29804901     AAsi    G    T        0      0        2 
  22 chr22_29804901     AKia    G    T        0      0        2 
  22 chr22_29804901     AOna    G    T        0      0        2 
  22 chr22_29804901     ASom    G    T        0      0        2 
  22 chr22_29804901     HCab    G    T        0      0        2 
  22 chr22_29804901     HPrz    G    T        0      0        2 
  22 chr22_29804901     ZBoe    G    T        1      2        2 
  22 chr22_29804901     ZGre    G    T        1      2        2 
  22 chr22_29804901     ZHar    G    T        1      2        2 
  22 chr22_29804901   Sample    G    T        0      0        2 
  22 chr22_29806429     AAsi    A    G        0      0        2 
  22 chr22_29806429     AKia    A    G        0      0        2 
  22 chr22_29806429     AOna    A    G        0      0        2 
  22 chr22_29806429     ASom    A    G        0      0        2 
  22 chr22_29806429     HCab    A    G        0      0        2 
  22 chr22_29806429     HPrz    A    G        0      0        2 
  22 chr22_29806429     ZBoe    A    G        0      0        2 
  22 chr22_29806429     ZGre    A    G        0      0        2 
  22 chr22_29806429     ZHar    A    G      0.5      1        2 
  22 chr22_29806429   Sample    A    G        0      0        2 
  22 chr22_29816462     AAsi    G    C        0      0        2 
  22 chr22_29816462     AKia    G    C        0      0        2 
  22 chr22_29816462     AOna    G    C        0      0        2 
  22 chr22_29816462     ASom    G    C        0      0        2 
  22 chr22_29816462     HCab    G    C      0.5      1        2 
  22 chr22_29816462     HPrz    G    C        1      2        2 
  22 chr22_29816462     ZBoe    G    C        0      0        2 
  22 chr22_29816462     ZGre    G    C        0      0        2 
  22 chr22_29816462     ZHar    G    C        0      0        2 
  22 chr22_29816462   Sample    G    C        0      0        2 
  22 chr22_29819637     AAsi    A    C        0      0        2 
  22 chr22_29819637     AKia    A    C        0      0        2 
  22 chr22_29819637     AOna    A    C        0      0        2 
  22 chr22_29819637     ASom    A    C        0      0        2 
  22 chr22_29819637     HCab    A    C        0      0        2 
  22 chr22_29819637     HPrz    A    C        0      0        2 
  22 chr22_29819637     ZBoe    A    C        0      0        2 
  22 chr22_29819637     ZGre    A    C        0      0        2 
  22 chr22_29819637     ZHar    A    C        1      2        2 
  22 chr22_29819637   Sample    A    C        0      0        2 
  22 chr22_29822257     AAsi    G    A        0      0        2 
  22 chr22_29822257     AKia    G    A        0      0        2 
  22 chr22_29822257     AOna    G    A        1      2        2 
  22 chr22_29822257     ASom    G    A        0      0        2 
  22 chr22_29822257     HCab    G    A        0      0        2 
  22 chr22_29822257     HPrz    G    A        0      0        2 
  22 chr22_29822257     ZBoe    G    A        0      0        2 
  22 chr22_29822257     ZGre    G    A        0      0        2 
  22 chr22_29822257     ZHar    G    A        0      0        2 
  22 chr22_29822257   Sample    G    A        0      0        2 
  22 chr22_29822853     AAsi    C    A        0      0        2 
  22 chr22_29822853     AKia    C    A        0      0        2 
  22 chr22_29822853     AOna    C    A        0      0        2 
  22 chr22_29822853     ASom    C    A        0      0        2 
  22 chr22_29822853     HCab    C    A        0      0        2 
  22 chr22_29822853     HPrz    C    A        0      0        2 
  22 chr22_29822853     ZBoe    C    A        0      0        2 
  22 chr22_29822853     ZGre    C    A        0      0        2 
  22 chr22_29822853     ZHar    C    A      0.5      1        2 
  22 chr22_29822853   Sample    C    A        0      0        2 
  22 chr22_29824668     AAsi    A    G        0      0        2 
  22 chr22_29824668     AKia    A    G        0      0        2 
  22 chr22_29824668     AOna    A    G        0      0        2 
  22 chr22_29824668     ASom    A    G        0      0        2 
  22 chr22_29824668     HCab    A    G        0      0        2 
  22 chr22_29824668     HPrz    A    G        0      0        2 
  22 chr22_29824668     ZBoe    A    G      0.5      1        2 
  22 chr22_29824668     ZGre    A    G        0      0        2 
  22 chr22_29824668     ZHar    A    G        0      0        2 
  22 chr22_29824668   Sample    A    G        0      0        2 
  22 chr22_29827777     AAsi    A    G        0      0        2 
  22 chr22_29827777     AKia    A    G        0      0        2 
  22 chr22_29827777     AOna    A    G        0      0        2 
  22 chr22_29827777     ASom    A    G        0      0        2 
  22 chr22_29827777     HCab    A    G        1      2        2 
  22 chr22_29827777     HPrz    A    G        1      2        2 
  22 chr22_29827777     ZBoe    A    G      0.5      1        2 
  22 chr22_29827777     ZGre    A    G        0      0        2 
  22 chr22_29827777     ZHar    A    G        0      0        2 
  22 chr22_29827777   Sample    A    G        0      0        2 
  22 chr22_29830353     AAsi    G    C        0      0        2 
  22 chr22_29830353     AKia    G    C        0      0        2 
  22 chr22_29830353     AOna    G    C        0      0        2 
  22 chr22_29830353     ASom    G    C        0      0        2 
  22 chr22_29830353     HCab    G    C        1      2        2 
  22 chr22_29830353     HPrz    G    C        1      2        2 
  22 chr22_29830353     ZBoe    G    C        0      0        2 
  22 chr22_29830353     ZGre    G    C        0      0        2 
  22 chr22_29830353     ZHar    G    C        0      0        2 
  22 chr22_29830353   Sample    G    C        0      0        2 
  22 chr22_29834580     AAsi    A    C        0      0        2 
  22 chr22_29834580     AKia    A    C        0      0        2 
  22 chr22_29834580     AOna    A    C        0      0        2 
  22 chr22_29834580     ASom    A    C        0      0        2 
  22 chr22_29834580     HCab    A    C        0      0        2 
  22 chr22_29834580     HPrz    A    C        0      0        2 
  22 chr22_29834580     ZBoe    A    C        0      0        2 
  22 chr22_29834580     ZGre    A    C        0      0        2 
  22 chr22_29834580     ZHar    A    C      0.5      1        2 
  22 chr22_29834580   Sample    A    C        0      0        2 
  22 chr22_29837649     AAsi    T    G        0      0        2 
  22 chr22_29837649     AKia    T    G        0      0        2 
  22 chr22_29837649     AOna    T    G      0.5      1        2 
  22 chr22_29837649     ASom    T    G        0      0        2 
  22 chr22_29837649     HCab    T    G        0      0        2 
  22 chr22_29837649     HPrz    T    G        0      0        2 
  22 chr22_29837649     ZBoe    T    G        0      0        2 
  22 chr22_29837649     ZGre    T    G        0      0        2 
  22 chr22_29837649     ZHar    T    G        0      0        2 
  22 chr22_29837649   Sample    T    G        0      0        2 
  22 chr22_29841375     AAsi    G    C        0      0        2 
  22 chr22_29841375     AKia    G    C        0      0        2 
  22 chr22_29841375     AOna    G    C        0      0        2 
  22 chr22_29841375     ASom    G    C        0      0        2 
  22 chr22_29841375     HCab    G    C        0      0        2 
  22 chr22_29841375     HPrz    G    C        0      0        2 
  22 chr22_29841375     ZBoe    G    C      0.5      1        2 
  22 chr22_29841375     ZGre    G    C        0      0        2 
  22 chr22_29841375     ZHar    G    C        0      0        2 
  22 chr22_29841375   Sample    G    C        0      0        2 
  22 chr22_29846717     AAsi    C    G        0      0        2 
  22 chr22_29846717     AKia    C    G        0      0        2 
  22 chr22_29846717     AOna    C    G      0.5      1        2 
  22 chr22_29846717     ASom    C    G        0      0        2 
  22 chr22_29846717     HCab    C    G        0      0        2 
  22 chr22_29846717     HPrz    C    G        0      0        2 
  22 chr22_29846717     ZBoe    C    G        0      0        2 
  22 chr22_29846717     ZGre    C    G        0      0        2 
  22 chr22_29846717     ZHar    C    G        0      0        2 
  22 chr22_29846717   Sample    C    G        0      0        2 
  22 chr22_29853779     AAsi    A    G        0      0        2 
  22 chr22_29853779     AKia    A    G        0      0        2 
  22 chr22_29853779     AOna    A    G        0      0        2 
  22 chr22_29853779     ASom    A    G        0      0        2 
  22 chr22_29853779     HCab    A    G        1      2        2 
  22 chr22_29853779     HPrz    A    G        1      2        2 
  22 chr22_29853779     ZBoe    A    G        0      0        2 
  22 chr22_29853779     ZGre    A    G        0      0        2 
  22 chr22_29853779     ZHar    A    G        0      0        2 
  22 chr22_29853779   Sample    A    G        0      0        2 
  22 chr22_29861989     AAsi    A    T        0      0        2 
  22 chr22_29861989     AKia    A    T        0      0        2 
  22 chr22_29861989     AOna    A    T      0.5      1        2 
  22 chr22_29861989     ASom    A    T        0      0        2 
  22 chr22_29861989     HCab    A    T        0      0        2 
  22 chr22_29861989     HPrz    A    T        0      0        2 
  22 chr22_29861989     ZBoe    A    T        0      0        2 
  22 chr22_29861989     ZGre    A    T        0      0        2 
  22 chr22_29861989     ZHar    A    T        0      0        2 
  22 chr22_29861989   Sample    A    T        0      0        2 
  22 chr22_29863137     AAsi    A    T        0      0        2 
  22 chr22_29863137     AKia    A    T        0      0        2 
  22 chr22_29863137     AOna    A    T        0      0        2 
  22 chr22_29863137     ASom    A    T        0      0        2 
  22 chr22_29863137     HCab    A    T        1      2        2 
  22 chr22_29863137     HPrz    A    T        1      2        2 
  22 chr22_29863137     ZBoe    A    T        0      0        2 
  22 chr22_29863137     ZGre    A    T        0      0        2 
  22 chr22_29863137     ZHar    A    T        0      0        2 
  22 chr22_29863137   Sample    A    T        0      0        2 
  22 chr22_29863541     AAsi    A    G        0      0        2 
  22 chr22_29863541     AKia    A    G        0      0        2 
  22 chr22_29863541     AOna    A    G        0      0        2 
  22 chr22_29863541     ASom    A    G        0      0        2 
  22 chr22_29863541     HCab    A    G        0      0        2 
  22 chr22_29863541     HPrz    A    G        0      0        2 
  22 chr22_29863541     ZBoe    A    G        0      0        2 
  22 chr22_29863541     ZGre    A    G        0      0        2 
  22 chr22_29863541     ZHar    A    G      0.5      1        2 
  22 chr22_29863541   Sample    A    G        0      0        2 
  22 chr22_29863794     AAsi    G    A        0      0        2 
  22 chr22_29863794     AKia    G    A        0      0        2 
  22 chr22_29863794     AOna    G    A        0      0        2 
  22 chr22_29863794     ASom    G    A        0      0        2 
  22 chr22_29863794     HCab    G    A        0      0        2 
  22 chr22_29863794     HPrz    G    A        0      0        2 
  22 chr22_29863794     ZBoe    G    A        0      0        2 
  22 chr22_29863794     ZGre    G    A      0.5      1        2 
  22 chr22_29863794     ZHar    G    A        0      0        2 
  22 chr22_29863794   Sample    G    A        0      0        2 
  22 chr22_29866985     AAsi    G    A        0      0        2 
  22 chr22_29866985     AKia    G    A        0      0        2 
  22 chr22_29866985     AOna    G    A        0      0        2 
  22 chr22_29866985     ASom    G    A        0      0        2 
  22 chr22_29866985     HCab    G    A        1      2        2 
  22 chr22_29866985     HPrz    G    A        1      2        2 
  22 chr22_29866985     ZBoe    G    A        0      0        2 
  22 chr22_29866985     ZGre    G    A        0      0        2 
  22 chr22_29866985     ZHar    G    A        0      0        2 
  22 chr22_29866985   Sample    G    A        0      0        2 
  22 chr22_29872321     AAsi    T    C        1      2        2 
  22 chr22_29872321     AKia    T    C        0      0        2 
  22 chr22_29872321     AOna    T    C        0      0        2 
  22 chr22_29872321     ASom    T    C        1      2        2 
  22 chr22_29872321     HCab    T    C        1      2        2 
  22 chr22_29872321     HPrz    T    C        1      2        2 
  22 chr22_29872321     ZBoe    T    C        0      0        2 
  22 chr22_29872321     ZGre    T    C        0      0        2 
  22 chr22_29872321     ZHar    T    C        0      0        2 
  22 chr22_29872321   Sample    T    C        1      2        2 
  22 chr22_29874221     AAsi    A    C        0      0        2 
  22 chr22_29874221     AKia    A    C      0.5      1        2 
  22 chr22_29874221     AOna    A    C        0      0        2 
  22 chr22_29874221     ASom    A    C        0      0        2 
  22 chr22_29874221     HCab    A    C        0      0        2 
  22 chr22_29874221     HPrz    A    C        0      0        2 
  22 chr22_29874221     ZBoe    A    C        0      0        2 
  22 chr22_29874221     ZGre    A    C        0      0        2 
  22 chr22_29874221     ZHar    A    C        0      0        2 
  22 chr22_29874221   Sample    A    C        0      0        2 
  22 chr22_29877643     AAsi    T    C        0      0        2 
  22 chr22_29877643     AKia    T    C      0.5      1        2 
  22 chr22_29877643     AOna    T    C        1      2        2 
  22 chr22_29877643     ASom    T    C        0      0        2 
  22 chr22_29877643     HCab    T    C        0      0        2 
  22 chr22_29877643     HPrz    T    C        0      0        2 
  22 chr22_29877643     ZBoe    T    C        0      0        2 
  22 chr22_29877643     ZGre    T    C        0      0        2 
  22 chr22_29877643     ZHar    T    C        0      0        2 
  22 chr22_29877643   Sample    T    C        0      0        2 
  22 chr22_29877915     AAsi    T    G      0.5      1        2 
  22 chr22_29877915     AKia    T    G        0      0        2 
  22 chr22_29877915     AOna    T    G        0      0        2 
  22 chr22_29877915     ASom    T    G        0      0        2 
  22 chr22_29877915     HCab    T    G        0      0        2 
  22 chr22_29877915     HPrz    T    G        0      0        2 
  22 chr22_29877915     ZBoe    T    G        0      0        2 
  22 chr22_29877915     ZGre    T    G        0      0        2 
  22 chr22_29877915     ZHar    T    G        0      0        2 
  22 chr22_29877915   Sample    T    G        0      0        2 
  22 chr22_29880153     AAsi    A    G        0      0        2 
  22 chr22_29880153     AKia    A    G        0      0        2 
  22 chr22_29880153     AOna    A    G        0      0        2 
  22 chr22_29880153     ASom    A    G        0      0        2 
  22 chr22_29880153     HCab    A    G        1      2        2 
  22 chr22_29880153     HPrz    A    G        1      2        2 
  22 chr22_29880153     ZBoe    A    G        0      0        2 
  22 chr22_29880153     ZGre    A    G        0      0        2 
  22 chr22_29880153     ZHar    A    G        0      0        2 
  22 chr22_29880153   Sample    A    G        0      0        2 
  22 chr22_29886567     AAsi    G    A        0      0        2 
  22 chr22_29886567     AKia    G    A        0      0        2 
  22 chr22_29886567     AOna    G    A        0      0        2 
  22 chr22_29886567     ASom    G    A        0      0        2 
  22 chr22_29886567     HCab    G    A        0      0        2 
  22 chr22_29886567     HPrz    G    A        0      0        2 
  22 chr22_29886567     ZBoe    G    A        0      0        2 
  22 chr22_29886567     ZGre    G    A      0.5      1        2 
  22 chr22_29886567     ZHar    G    A        0      0        2 
  22 chr22_29886567   Sample    G    A        0      0        2 
  22 chr22_29887254     AAsi    C    T        0      0        2 
  22 chr22_29887254     AKia    C    T        0      0        2 
  22 chr22_29887254     AOna    C    T        0      0        2 
  22 chr22_29887254     ASom    C    T        0      0        2 
  22 chr22_29887254     HCab    C    T        1      2        2 
  22 chr22_29887254     HPrz    C    T        1      2        2 
  22 chr22_29887254     ZBoe    C    T        0      0        2 
  22 chr22_29887254     ZGre    C    T        0      0        2 
  22 chr22_29887254     ZHar    C    T        0      0        2 
  22 chr22_29887254   Sample    C    T        0      0        2 
  22 chr22_29890528     AAsi    G    A        0      0        2 
  22 chr22_29890528     AKia    G    A        0      0        2 
  22 chr22_29890528     AOna    G    A        0      0        2 
  22 chr22_29890528     ASom    G    A        0      0        2 
  22 chr22_29890528     HCab    G    A        1      2        2 
  22 chr22_29890528     HPrz    G    A        1      2        2 
  22 chr22_29890528     ZBoe    G    A        0      0        2 
  22 chr22_29890528     ZGre    G    A        0      0        2 
  22 chr22_29890528     ZHar    G    A        0      0        2 
  22 chr22_29890528   Sample    G    A        0      0        2 
  22 chr22_29894640     AAsi    T    C        0      0        2 
  22 chr22_29894640     AKia    T    C        0      0        2 
  22 chr22_29894640     AOna    T    C        0      0        2 
  22 chr22_29894640     ASom    T    C        1      2        2 
  22 chr22_29894640     HCab    T    C        0      0        2 
  22 chr22_29894640     HPrz    T    C        0      0        2 
  22 chr22_29894640     ZBoe    T    C        0      0        2 
  22 chr22_29894640     ZGre    T    C        0      0        2 
  22 chr22_29894640     ZHar    T    C        0      0        2 
  22 chr22_29894640   Sample    T    C        0      0        2 
  22 chr22_29894788     AAsi    G    A        0      0        2 
  22 chr22_29894788     AKia    G    A        0      0        2 
  22 chr22_29894788     AOna    G    A        0      0        2 
  22 chr22_29894788     ASom    G    A        0      0        2 
  22 chr22_29894788     HCab    G    A        0      0        2 
  22 chr22_29894788     HPrz    G    A        0      0        2 
  22 chr22_29894788     ZBoe    G    A        0      0        2 
  22 chr22_29894788     ZGre    G    A        0      0        2 
  22 chr22_29894788     ZHar    G    A        1      2        2 
  22 chr22_29894788   Sample    G    A        0      0        2 
  22 chr22_29897325     AAsi    T    C        0      0        2 
  22 chr22_29897325     AKia    T    C        1      2        2 
  22 chr22_29897325     AOna    T    C        1      2        2 
  22 chr22_29897325     ASom    T    C        0      0        2 
  22 chr22_29897325     HCab    T    C        0      0        2 
  22 chr22_29897325     HPrz    T    C        0      0        2 
  22 chr22_29897325     ZBoe    T    C        1      2        2 
  22 chr22_29897325     ZGre    T    C        0      0        2 
  22 chr22_29897325     ZHar    T    C        1      2        2 
  22 chr22_29897325   Sample    T    C        0      0        2 
  22 chr22_29903090     AAsi    G    C        0      0        2 
  22 chr22_29903090     AKia    G    C        0      0        2 
  22 chr22_29903090     AOna    G    C        0      0        2 
  22 chr22_29903090     ASom    G    C        0      0        2 
  22 chr22_29903090     HCab    G    C        0      0        2 
  22 chr22_29903090     HPrz    G    C        0      0        2 
  22 chr22_29903090     ZBoe    G    C        0      0        2 
  22 chr22_29903090     ZGre    G    C      0.5      1        2 
  22 chr22_29903090     ZHar    G    C        0      0        2 
  22 chr22_29903090   Sample    G    C        0      0        2 
  22 chr22_29904376     AAsi    G    A        0      0        2 
  22 chr22_29904376     AKia    G    A        0      0        2 
  22 chr22_29904376     AOna    G    A        0      0        2 
  22 chr22_29904376     ASom    G    A        0      0        2 
  22 chr22_29904376     HCab    G    A        0      0        2 
  22 chr22_29904376     HPrz    G    A        0      0        2 
  22 chr22_29904376     ZBoe    G    A        0      0        2 
  22 chr22_29904376     ZGre    G    A        0      0        2 
  22 chr22_29904376     ZHar    G    A        1      2        2 
  22 chr22_29904376   Sample    G    A        0      0        2 
  22 chr22_29905371     AAsi    A    G        0      0        2 
  22 chr22_29905371     AKia    A    G        0      0        2 
  22 chr22_29905371     AOna    A    G      0.5      1        2 
  22 chr22_29905371     ASom    A    G        0      0        2 
  22 chr22_29905371     HCab    A    G        0      0        2 
  22 chr22_29905371     HPrz    A    G        0      0        2 
  22 chr22_29905371     ZBoe    A    G        0      0        2 
  22 chr22_29905371     ZGre    A    G        0      0        2 
  22 chr22_29905371     ZHar    A    G        0      0        2 
  22 chr22_29905371   Sample    A    G        0      0        2 
  22 chr22_29909214     AAsi    T    C        0      0        2 
  22 chr22_29909214     AKia    T    C        0      0        2 
  22 chr22_29909214     AOna    T    C      0.5      1        2 
  22 chr22_29909214     ASom    T    C        0      0        2 
  22 chr22_29909214     HCab    T    C        0      0        2 
  22 chr22_29909214     HPrz    T    C        0      0        2 
  22 chr22_29909214     ZBoe    T    C        0      0        2 
  22 chr22_29909214     ZGre    T    C        0      0        2 
  22 chr22_29909214     ZHar    T    C        0      0        2 
  22 chr22_29909214   Sample    T    C        0      0        2 
  22 chr22_29910799     AAsi    A    G        0      0        2 
  22 chr22_29910799     AKia    A    G      0.5      1        2 
  22 chr22_29910799     AOna    A    G        0      0        2 
  22 chr22_29910799     ASom    A    G        0      0        2 
  22 chr22_29910799     HCab    A    G        0      0        2 
  22 chr22_29910799     HPrz    A    G        0      0        2 
  22 chr22_29910799     ZBoe    A    G        0      0        2 
  22 chr22_29910799     ZGre    A    G        0      0        2 
  22 chr22_29910799     ZHar    A    G        0      0        2 
  22 chr22_29910799   Sample    A    G        0      0        2 
  22 chr22_29911680     AAsi    T    C        0      0        2 
  22 chr22_29911680     AKia    T    C        0      0        2 
  22 chr22_29911680     AOna    T    C        0      0        2 
  22 chr22_29911680     ASom    T    C        1      2        2 
  22 chr22_29911680     HCab    T    C        0      0        2 
  22 chr22_29911680     HPrz    T    C        0      0        2 
  22 chr22_29911680     ZBoe    T    C        0      0        2 
  22 chr22_29911680     ZGre    T    C        0      0        2 
  22 chr22_29911680     ZHar    T    C        0      0        2 
  22 chr22_29911680   Sample    T    C        0      0        2 
  22 chr22_29916688     AAsi    A    G        0      0        2 
  22 chr22_29916688     AKia    A    G        1      2        2 
  22 chr22_29916688     AOna    A    G        0      0        2 
  22 chr22_29916688     ASom    A    G        0      0        2 
  22 chr22_29916688     HCab    A    G        0      0        2 
  22 chr22_29916688     HPrz    A    G        0      0        2 
  22 chr22_29916688     ZBoe    A    G        0      0        2 
  22 chr22_29916688     ZGre    A    G        0      0        2 
  22 chr22_29916688     ZHar    A    G        0      0        2 
  22 chr22_29916688   Sample    A    G        0      0        2 
  22 chr22_29921014     AAsi    G    A        0      0        2 
  22 chr22_29921014     AKia    G    A        0      0        2 
  22 chr22_29921014     AOna    G    A        0      0        2 
  22 chr22_29921014     ASom    G    A        0      0        2 
  22 chr22_29921014     HCab    G    A        0      0        2 
  22 chr22_29921014     HPrz    G    A        0      0        2 
  22 chr22_29921014     ZBoe    G    A        0      0        2 
  22 chr22_29921014     ZGre    G    A        1      2        2 
  22 chr22_29921014     ZHar    G    A        0      0        2 
  22 chr22_29921014   Sample    G    A        0      0        2 
  22 chr22_29923049     AAsi    A    T        0      0        2 
  22 chr22_29923049     AKia    A    T        0      0        2 
  22 chr22_29923049     AOna    A    T        0      0        2 
  22 chr22_29923049     ASom    A    T        0      0        2 
  22 chr22_29923049     HCab    A    T        0      0        2 
  22 chr22_29923049     HPrz    A    T        0      0        2 
  22 chr22_29923049     ZBoe    A    T        0      0        2 
  22 chr22_29923049     ZGre    A    T        0      0        2 
  22 chr22_29923049     ZHar    A    T        1      2        2 
  22 chr22_29923049   Sample    A    T        0      0        2 
  22 chr22_29928149     AAsi    C    T        0      0        2 
  22 chr22_29928149     AKia    C    T        0      0        2 
  22 chr22_29928149     AOna    C    T        0      0        2 
  22 chr22_29928149     ASom    C    T        0      0        2 
  22 chr22_29928149     HCab    C    T        0      0        2 
  22 chr22_29928149     HPrz    C    T      0.5      1        2 
  22 chr22_29928149     ZBoe    C    T        0      0        2 
  22 chr22_29928149     ZGre    C    T        0      0        2 
  22 chr22_29928149     ZHar    C    T        0      0        2 
  22 chr22_29928149   Sample    C    T        0      0        2 
  22 chr22_29928444     AAsi    T    C        0      0        2 
  22 chr22_29928444     AKia    T    C        0      0        2 
  22 chr22_29928444     AOna    T    C        0      0        2 
  22 chr22_29928444     ASom    T    C        1      2        2 
  22 chr22_29928444     HCab    T    C        0      0        2 
  22 chr22_29928444     HPrz    T    C        0      0        2 
  22 chr22_29928444     ZBoe    T    C        0      0        2 
  22 chr22_29928444     ZGre    T    C        0      0        2 
  22 chr22_29928444     ZHar    T    C        0      0        2 
  22 chr22_29928444   Sample    T    C        0      0        2 
  22 chr22_29928720     AAsi    A    C        0      0        2 
  22 chr22_29928720     AKia    A    C        0      0        2 
  22 chr22_29928720     AOna    A    C      0.5      1        2 
  22 chr22_29928720     ASom    A    C        0      0        2 
  22 chr22_29928720     HCab    A    C        0      0        2 
  22 chr22_29928720     HPrz    A    C        0      0        2 
  22 chr22_29928720     ZBoe    A    C        0      0        2 
  22 chr22_29928720     ZGre    A    C        0      0        2 
  22 chr22_29928720     ZHar    A    C        0      0        2 
  22 chr22_29928720   Sample    A    C        0      0        2 
  22 chr22_29928795     AAsi    C    T        0      0        2 
  22 chr22_29928795     AKia    C    T        0      0        2 
  22 chr22_29928795     AOna    C    T        0      0        2 
  22 chr22_29928795     ASom    C    T        0      0        2 
  22 chr22_29928795     HCab    C    T        0      0        2 
  22 chr22_29928795     HPrz    C    T        0      0        2 
  22 chr22_29928795     ZBoe    C    T        0      0        2 
  22 chr22_29928795     ZGre    C    T        0      0        2 
  22 chr22_29928795     ZHar    C    T        1      2        2 
  22 chr22_29928795   Sample    C    T        0      0        2 
  22 chr22_29931581     AAsi    A    G        0      0        2 
  22 chr22_29931581     AKia    A    G        0      0        2 
  22 chr22_29931581     AOna    A    G        0      0        2 
  22 chr22_29931581     ASom    A    G        0      0        2 
  22 chr22_29931581     HCab    A    G        0      0        2 
  22 chr22_29931581     HPrz    A    G      0.5      1        2 
  22 chr22_29931581     ZBoe    A    G        0      0        2 
  22 chr22_29931581     ZGre    A    G        0      0        2 
  22 chr22_29931581     ZHar    A    G        0      0        2 
  22 chr22_29931581   Sample    A    G        0      0        2 
  22 chr22_29937660     AAsi    T    C        0      0        2 
  22 chr22_29937660     AKia    T    C        0      0        2 
  22 chr22_29937660     AOna    T    C        0      0        2 
  22 chr22_29937660     ASom    T    C        0      0        2 
  22 chr22_29937660     HCab    T    C        1      2        2 
  22 chr22_29937660     HPrz    T    C        1      2        2 
  22 chr22_29937660     ZBoe    T    C        0      0        2 
  22 chr22_29937660     ZGre    T    C        0      0        2 
  22 chr22_29937660     ZHar    T    C        0      0        2 
  22 chr22_29937660   Sample    T    C        0      0        2 
  22 chr22_29942102     AAsi    T    C        0      0        2 
  22 chr22_29942102     AKia    T    C        0      0        2 
  22 chr22_29942102     AOna    T    C        0      0        2 
  22 chr22_29942102     ASom    T    C        0      0        2 
  22 chr22_29942102     HCab    T    C        1      2        2 
  22 chr22_29942102     HPrz    T    C        1      2        2 
  22 chr22_29942102     ZBoe    T    C        0      0        2 
  22 chr22_29942102     ZGre    T    C        0      0        2 
  22 chr22_29942102     ZHar    T    C        0      0        2 
  22 chr22_29942102   Sample    T    C        0      0        2 
  22 chr22_29955834     AAsi    A    T        1      2        2 
  22 chr22_29955834     AKia    A    T        1      2        2 
  22 chr22_29955834     AOna    A    T      0.5      1        2 
  22 chr22_29955834     ASom    A    T        1      2        2 
  22 chr22_29955834     HCab    A    T        0      0        2 
  22 chr22_29955834     HPrz    A    T        0      0        2 
  22 chr22_29955834     ZBoe    A    T        0      0        2 
  22 chr22_29955834     ZGre    A    T        0      0        2 
  22 chr22_29955834     ZHar    A    T        0      0        2 
  22 chr22_29955834   Sample    A    T        1      2        2 
  22 chr22_29960758     AAsi    G    A        0      0        2 
  22 chr22_29960758     AKia    G    A        0      0        2 
  22 chr22_29960758     AOna    G    A        0      0        2 
  22 chr22_29960758     ASom    G    A        0      0        2 
  22 chr22_29960758     HCab    G    A        0      0        2 
  22 chr22_29960758     HPrz    G    A        0      0        2 
  22 chr22_29960758     ZBoe    G    A        0      0        2 
  22 chr22_29960758     ZGre    G    A      0.5      1        2 
  22 chr22_29960758     ZHar    G    A        0      0        2 
  22 chr22_29960758   Sample    G    A        0      0        2 
  22 chr22_29972899     AAsi    T    C        0      0        2 
  22 chr22_29972899     AKia    T    C        0      0        2 
  22 chr22_29972899     AOna    T    C        0      0        2 
  22 chr22_29972899     ASom    T    C        0      0        2 
  22 chr22_29972899     HCab    T    C        0      0        2 
  22 chr22_29972899     HPrz    T    C        0      0        2 
  22 chr22_29972899     ZBoe    T    C        0      0        2 
  22 chr22_29972899     ZGre    T    C        0      0        2 
  22 chr22_29972899     ZHar    T    C        1      2        2 
  22 chr22_29972899   Sample    T    C        0      0        2 
  22 chr22_29974717     AAsi    C    A        0      0        2 
  22 chr22_29974717     AKia    C    A        0      0        2 
  22 chr22_29974717     AOna    C    A        0      0        2 
  22 chr22_29974717     ASom    C    A        0      0        2 
  22 chr22_29974717     HCab    C    A        0      0        2 
  22 chr22_29974717     HPrz    C    A        0      0        2 
  22 chr22_29974717     ZBoe    C    A        0      0        2 
  22 chr22_29974717     ZGre    C    A        0      0        2 
  22 chr22_29974717     ZHar    C    A      0.5      1        2 
  22 chr22_29974717   Sample    C    A        0      0        2 
  22 chr22_29977008     AAsi    C    A        0      0        2 
  22 chr22_29977008     AKia    C    A        1      2        2 
  22 chr22_29977008     AOna    C    A      0.5      1        2 
  22 chr22_29977008     ASom    C    A        0      0        2 
  22 chr22_29977008     HCab    C    A        0      0        2 
  22 chr22_29977008     HPrz    C    A        0      0        2 
  22 chr22_29977008     ZBoe    C    A        0      0        2 
  22 chr22_29977008     ZGre    C    A        0      0        2 
  22 chr22_29977008     ZHar    C    A        0      0        2 
  22 chr22_29977008   Sample    C    A        0      0        2 
  22 chr22_29978324     AAsi    G    A        0      0        2 
  22 chr22_29978324     AKia    G    A        0      0        2 
  22 chr22_29978324     AOna    G    A        0      0        2 
  22 chr22_29978324     ASom    G    A        0      0        2 
  22 chr22_29978324     HCab    G    A        0      0        2 
  22 chr22_29978324     HPrz    G    A        0      0        2 
  22 chr22_29978324     ZBoe    G    A      0.5      1        2 
  22 chr22_29978324     ZGre    G    A        0      0        2 
  22 chr22_29978324     ZHar    G    A        0      0        2 
  22 chr22_29978324   Sample    G    A        0      0        2 
  22 chr22_29982479     AAsi    C    T        0      0        2 
  22 chr22_29982479     AKia    C    T        0      0        2 
  22 chr22_29982479     AOna    C    T        0      0        2 
  22 chr22_29982479     ASom    C    T        0      0        2 
  22 chr22_29982479     HCab    C    T        0      0        2 
  22 chr22_29982479     HPrz    C    T        0      0        2 
  22 chr22_29982479     ZBoe    C    T        0      0        2 
  22 chr22_29982479     ZGre    C    T        0      0        2 
  22 chr22_29982479     ZHar    C    T        1      2        2 
  22 chr22_29982479   Sample    C    T        0      0        2 
  22 chr22_29990492     AAsi    T    A        0      0        2 
  22 chr22_29990492     AKia    T    A        0      0        2 
  22 chr22_29990492     AOna    T    A        0      0        2 
  22 chr22_29990492     ASom    T    A        0      0        2 
  22 chr22_29990492     HCab    T    A        1      2        2 
  22 chr22_29990492     HPrz    T    A        1      2        2 
  22 chr22_29990492     ZBoe    T    A        0      0        2 
  22 chr22_29990492     ZGre    T    A        0      0        2 
  22 chr22_29990492     ZHar    T    A        0      0        2 
  22 chr22_29990492   Sample    T    A        0      0        2 
  22 chr22_29996021     AAsi    T    C        0      0        2 
  22 chr22_29996021     AKia    T    C        0      0        2 
  22 chr22_29996021     AOna    T    C      0.5      1        2 
  22 chr22_29996021     ASom    T    C        0      0        2 
  22 chr22_29996021     HCab    T    C        0      0        2 
  22 chr22_29996021     HPrz    T    C        0      0        2 
  22 chr22_29996021     ZBoe    T    C        0      0        2 
  22 chr22_29996021     ZGre    T    C        0      0        2 
  22 chr22_29996021     ZHar    T    C        1      2        2 
  22 chr22_29996021   Sample    T    C        0      0        2 
  22 chr22_30003201     AAsi    C    G        0      0        2 
  22 chr22_30003201     AKia    C    G        0      0        2 
  22 chr22_30003201     AOna    C    G      0.5      1        2 
  22 chr22_30003201     ASom    C    G        0      0        2 
  22 chr22_30003201     HCab    C    G        0      0        2 
  22 chr22_30003201     HPrz    C    G        0      0        2 
  22 chr22_30003201     ZBoe    C    G        0      0        2 
  22 chr22_30003201     ZGre    C    G        0      0        2 
  22 chr22_30003201     ZHar    C    G        0      0        2 
  22 chr22_30003201   Sample    C    G        0      0        2 
  22 chr22_30008648     AAsi    T    C        0      0        2 
  22 chr22_30008648     AKia    T    C        0      0        2 
  22 chr22_30008648     AOna    T    C        0      0        2 
  22 chr22_30008648     ASom    T    C        0      0        2 
  22 chr22_30008648     HCab    T    C        0      0        2 
  22 chr22_30008648     HPrz    T    C        0      0        2 
  22 chr22_30008648     ZBoe    T    C      0.5      1        2 
  22 chr22_30008648     ZGre    T    C        0      0        2 
  22 chr22_30008648     ZHar    T    C        0      0        2 
  22 chr22_30008648   Sample    T    C        0      0        2 
  22 chr22_30011555     AAsi    C    G        0      0        2 
  22 chr22_30011555     AKia    C    G        0      0        2 
  22 chr22_30011555     AOna    C    G        0      0        2 
  22 chr22_30011555     ASom    C    G        0      0        2 
  22 chr22_30011555     HCab    C    G        0      0        2 
  22 chr22_30011555     HPrz    C    G        0      0        2 
  22 chr22_30011555     ZBoe    C    G        0      0        2 
  22 chr22_30011555     ZGre    C    G        1      2        2 
  22 chr22_30011555     ZHar    C    G        0      0        2 
  22 chr22_30011555   Sample    C    G        0      0        2 
  22 chr22_30011789     AAsi    A    G        0      0        2 
  22 chr22_30011789     AKia    A    G        0      0        2 
  22 chr22_30011789     AOna    A    G        0      0        2 
  22 chr22_30011789     ASom    A    G        0      0        2 
  22 chr22_30011789     HCab    A    G        0      0        2 
  22 chr22_30011789     HPrz    A    G        0      0        2 
  22 chr22_30011789     ZBoe    A    G      0.5      1        2 
  22 chr22_30011789     ZGre    A    G        0      0        2 
  22 chr22_30011789     ZHar    A    G        0      0        2 
  22 chr22_30011789   Sample    A    G        0      0        2 
  22 chr22_30016595     AAsi    A    G        1      2        2 
  22 chr22_30016595     AKia    A    G        0      0        2 
  22 chr22_30016595     AOna    A    G        0      0        2 
  22 chr22_30016595     ASom    A    G        1      2        2 
  22 chr22_30016595     HCab    A    G        0      0        2 
  22 chr22_30016595     HPrz    A    G        0      0        2 
  22 chr22_30016595     ZBoe    A    G        0      0        2 
  22 chr22_30016595     ZGre    A    G        0      0        2 
  22 chr22_30016595     ZHar    A    G        0      0        2 
  22 chr22_30016595   Sample    A    G        1      2        2 
  22 chr22_30018771     AAsi    G    T        0      0        2 
  22 chr22_30018771     AKia    G    T        0      0        2 
  22 chr22_30018771     AOna    G    T        0      0        2 
  22 chr22_30018771     ASom    G    T        0      0        2 
  22 chr22_30018771     HCab    G    T        1      2        2 
  22 chr22_30018771     HPrz    G    T        1      2        2 
  22 chr22_30018771     ZBoe    G    T        0      0        2 
  22 chr22_30018771     ZGre    G    T        0      0        2 
  22 chr22_30018771     ZHar    G    T        0      0        2 
  22 chr22_30018771   Sample    G    T        0      0        2 
  22 chr22_30023654     AAsi    G    A        0      0        2 
  22 chr22_30023654     AKia    G    A        1      2        2 
  22 chr22_30023654     AOna    G    A        1      2        2 
  22 chr22_30023654     ASom    G    A        0      0        2 
  22 chr22_30023654     HCab    G    A        0      0        2 
  22 chr22_30023654     HPrz    G    A        0      0        2 
  22 chr22_30023654     ZBoe    G    A        0      0        2 
  22 chr22_30023654     ZGre    G    A        0      0        2 
  22 chr22_30023654     ZHar    G    A        0      0        2 
  22 chr22_30023654   Sample    G    A        0      0        2 
  22 chr22_30025217     AAsi    A    G        0      0        2 
  22 chr22_30025217     AKia    A    G        0      0        2 
  22 chr22_30025217     AOna    A    G        0      0        2 
  22 chr22_30025217     ASom    A    G        0      0        2 
  22 chr22_30025217     HCab    A    G        0      0        2 
  22 chr22_30025217     HPrz    A    G        0      0        2 
  22 chr22_30025217     ZBoe    A    G        0      0        2 
  22 chr22_30025217     ZGre    A    G        0      0        2 
  22 chr22_30025217     ZHar    A    G        1      2        2 
  22 chr22_30025217   Sample    A    G        0      0        2 
  22 chr22_30041493     AAsi    T    G        0      0        2 
  22 chr22_30041493     AKia    T    G        0      0        2 
  22 chr22_30041493     AOna    T    G        0      0        2 
  22 chr22_30041493     ASom    T    G        0      0        2 
  22 chr22_30041493     HCab    T    G        0      0        2 
  22 chr22_30041493     HPrz    T    G        0      0        2 
  22 chr22_30041493     ZBoe    T    G      0.5      1        2 
  22 chr22_30041493     ZGre    T    G        0      0        2 
  22 chr22_30041493     ZHar    T    G        0      0        2 
  22 chr22_30041493   Sample    T    G        0      0        2 
  22 chr22_30042998     AAsi    A    C        0      0        2 
  22 chr22_30042998     AKia    A    C        0      0        2 
  22 chr22_30042998     AOna    A    C        0      0        2 
  22 chr22_30042998     ASom    A    C        0      0        2 
  22 chr22_30042998     HCab    A    C        0      0        2 
  22 chr22_30042998     HPrz    A    C        0      0        2 
  22 chr22_30042998     ZBoe    A    C      0.5      1        2 
  22 chr22_30042998     ZGre    A    C        0      0        2 
  22 chr22_30042998     ZHar    A    C        0      0        2 
  22 chr22_30042998   Sample    A    C        0      0        2 
  22 chr22_30049704     AAsi    T    C        0      0        2 
  22 chr22_30049704     AKia    T    C        0      0        2 
  22 chr22_30049704     AOna    T    C        0      0        2 
  22 chr22_30049704     ASom    T    C        0      0        2 
  22 chr22_30049704     HCab    T    C        0      0        2 
  22 chr22_30049704     HPrz    T    C      0.5      1        2 
  22 chr22_30049704     ZBoe    T    C        0      0        2 
  22 chr22_30049704     ZGre    T    C        0      0        2 
  22 chr22_30049704     ZHar    T    C        0      0        2 
  22 chr22_30049704   Sample    T    C        0      0        2 
  22 chr22_30060018     AAsi    C    T        0      0        2 
  22 chr22_30060018     AKia    C    T        0      0        2 
  22 chr22_30060018     AOna    C    T        0      0        2 
  22 chr22_30060018     ASom    C    T        0      0        2 
  22 chr22_30060018     HCab    C    T        1      2        2 
  22 chr22_30060018     HPrz    C    T        1      2        2 
  22 chr22_30060018     ZBoe    C    T        0      0        2 
  22 chr22_30060018     ZGre    C    T        0      0        2 
  22 chr22_30060018     ZHar    C    T        0      0        2 
  22 chr22_30060018   Sample    C    T        0      0        2 
  22 chr22_30060617     AAsi    T    C        0      0        2 
  22 chr22_30060617     AKia    T    C        0      0        2 
  22 chr22_30060617     AOna    T    C        0      0        2 
  22 chr22_30060617     ASom    T    C        0      0        2 
  22 chr22_30060617     HCab    T    C        0      0        2 
  22 chr22_30060617     HPrz    T    C        0      0        2 
  22 chr22_30060617     ZBoe    T    C      0.5      1        2 
  22 chr22_30060617     ZGre    T    C        0      0        2 
  22 chr22_30060617     ZHar    T    C        0      0        2 
  22 chr22_30060617   Sample    T    C        0      0        2 
  22 chr22_30065236     AAsi    C    T        0      0        2 
  22 chr22_30065236     AKia    C    T        0      0        2 
  22 chr22_30065236     AOna    C    T        0      0        2 
  22 chr22_30065236     ASom    C    T        0      0        2 
  22 chr22_30065236     HCab    C    T        1      2        2 
  22 chr22_30065236     HPrz    C    T        1      2        2 
  22 chr22_30065236     ZBoe    C    T        0      0        2 
  22 chr22_30065236     ZGre    C    T        0      0        2 
  22 chr22_30065236     ZHar    C    T        0      0        2 
  22 chr22_30065236   Sample    C    T        0      0        2 
  22 chr22_30065797     AAsi    C    A      0.5      1        2 
  22 chr22_30065797     AKia    C    A        0      0        2 
  22 chr22_30065797     AOna    C    A        0      0        2 
  22 chr22_30065797     ASom    C    A        0      0        2 
  22 chr22_30065797     HCab    C    A        0      0        2 
  22 chr22_30065797     HPrz    C    A        0      0        2 
  22 chr22_30065797     ZBoe    C    A        0      0        2 
  22 chr22_30065797     ZGre    C    A        0      0        2 
  22 chr22_30065797     ZHar    C    A        0      0        2 
  22 chr22_30065797   Sample    C    A        0      0        2 
  22 chr22_30065818     AAsi    C    G      0.5      1        2 
  22 chr22_30065818     AKia    C    G        0      0        2 
  22 chr22_30065818     AOna    C    G        0      0        2 
  22 chr22_30065818     ASom    C    G        0      0        2 
  22 chr22_30065818     HCab    C    G        0      0        2 
  22 chr22_30065818     HPrz    C    G        0      0        2 
  22 chr22_30065818     ZBoe    C    G        0      0        2 
  22 chr22_30065818     ZGre    C    G        0      0        2 
  22 chr22_30065818     ZHar    C    G        0      0        2 
  22 chr22_30065818   Sample    C    G        0      0        2 
  22 chr22_30066736     AAsi    G    A        0      0        2 
  22 chr22_30066736     AKia    G    A        0      0        2 
  22 chr22_30066736     AOna    G    A        0      0        2 
  22 chr22_30066736     ASom    G    A        0      0        2 
  22 chr22_30066736     HCab    G    A        1      2        2 
  22 chr22_30066736     HPrz    G    A        1      2        2 
  22 chr22_30066736     ZBoe    G    A        0      0        2 
  22 chr22_30066736     ZGre    G    A        0      0        2 
  22 chr22_30066736     ZHar    G    A        0      0        2 
  22 chr22_30066736   Sample    G    A        0      0        2 
  22 chr22_30067397     AAsi    T    G        0      0        2 
  22 chr22_30067397     AKia    T    G        0      0        2 
  22 chr22_30067397     AOna    T    G        0      0        2 
  22 chr22_30067397     ASom    T    G        0      0        2 
  22 chr22_30067397     HCab    T    G        1      2        2 
  22 chr22_30067397     HPrz    T    G        1      2        2 
  22 chr22_30067397     ZBoe    T    G        0      0        2 
  22 chr22_30067397     ZGre    T    G        0      0        2 
  22 chr22_30067397     ZHar    T    G        0      0        2 
  22 chr22_30067397   Sample    T    G        0      0        2 
  22 chr22_30069267     AAsi    G    T        0      0        2 
  22 chr22_30069267     AKia    G    T        0      0        2 
  22 chr22_30069267     AOna    G    T        0      0        2 
  22 chr22_30069267     ASom    G    T        0      0        2 
  22 chr22_30069267     HCab    G    T        1      2        2 
  22 chr22_30069267     HPrz    G    T        1      2        2 
  22 chr22_30069267     ZBoe    G    T        0      0        2 
  22 chr22_30069267     ZGre    G    T        0      0        2 
  22 chr22_30069267     ZHar    G    T        0      0        2 
  22 chr22_30069267   Sample    G    T        0      0        2 
  22 chr22_30072524     AAsi    A    T        1      2        2 
  22 chr22_30072524     AKia    A    T        0      0        2 
  22 chr22_30072524     AOna    A    T        0      0        2 
  22 chr22_30072524     ASom    A    T        1      2        2 
  22 chr22_30072524     HCab    A    T        0      0        2 
  22 chr22_30072524     HPrz    A    T        0      0        2 
  22 chr22_30072524     ZBoe    A    T        0      0        2 
  22 chr22_30072524     ZGre    A    T        0      0        2 
  22 chr22_30072524     ZHar    A    T        0      0        2 
  22 chr22_30072524   Sample    A    T        1      2        2 
  22 chr22_30075708     AAsi    G    A        0      0        2 
  22 chr22_30075708     AKia    G    A        0      0        2 
  22 chr22_30075708     AOna    G    A        0      0        2 
  22 chr22_30075708     ASom    G    A        0      0        2 
  22 chr22_30075708     HCab    G    A        1      2        2 
  22 chr22_30075708     HPrz    G    A        1      2        2 
  22 chr22_30075708     ZBoe    G    A        0      0        2 
  22 chr22_30075708     ZGre    G    A        0      0        2 
  22 chr22_30075708     ZHar    G    A        0      0        2 
  22 chr22_30075708   Sample    G    A        0      0        2 
  22 chr22_30075851     AAsi    C    T        0      0        2 
  22 chr22_30075851     AKia    C    T        0      0        2 
  22 chr22_30075851     AOna    C    T        0      0        2 
  22 chr22_30075851     ASom    C    T        0      0        2 
  22 chr22_30075851     HCab    C    T        1      2        2 
  22 chr22_30075851     HPrz    C    T        1      2        2 
  22 chr22_30075851     ZBoe    C    T        0      0        2 
  22 chr22_30075851     ZGre    C    T        0      0        2 
  22 chr22_30075851     ZHar    C    T        0      0        2 
  22 chr22_30075851   Sample    C    T        0      0        2 
  22 chr22_30077941     AAsi    C    G        0      0        2 
  22 chr22_30077941     AKia    C    G        0      0        2 
  22 chr22_30077941     AOna    C    G        0      0        2 
  22 chr22_30077941     ASom    C    G        0      0        2 
  22 chr22_30077941     HCab    C    G        0      0        2 
  22 chr22_30077941     HPrz    C    G        0      0        2 
  22 chr22_30077941     ZBoe    C    G      0.5      1        2 
  22 chr22_30077941     ZGre    C    G        0      0        2 
  22 chr22_30077941     ZHar    C    G        0      0        2 
  22 chr22_30077941   Sample    C    G        0      0        2 
  22 chr22_30087929     AAsi    G    A      0.5      1        2 
  22 chr22_30087929     AKia    G    A        0      0        2 
  22 chr22_30087929     AOna    G    A        0      0        2 
  22 chr22_30087929     ASom    G    A        0      0        2 
  22 chr22_30087929     HCab    G    A        0      0        2 
  22 chr22_30087929     HPrz    G    A        0      0        2 
  22 chr22_30087929     ZBoe    G    A        0      0        2 
  22 chr22_30087929     ZGre    G    A        0      0        2 
  22 chr22_30087929     ZHar    G    A        0      0        2 
  22 chr22_30087929   Sample    G    A        0      0        2 
  22 chr22_30088215     AAsi    T    C        0      0        2 
  22 chr22_30088215     AKia    T    C      0.5      1        2 
  22 chr22_30088215     AOna    T    C        0      0        2 
  22 chr22_30088215     ASom    T    C        0      0        2 
  22 chr22_30088215     HCab    T    C        0      0        2 
  22 chr22_30088215     HPrz    T    C        0      0        2 
  22 chr22_30088215     ZBoe    T    C        0      0        2 
  22 chr22_30088215     ZGre    T    C        0      0        2 
  22 chr22_30088215     ZHar    T    C        0      0        2 
  22 chr22_30088215   Sample    T    C        0      0        2 
  22 chr22_30089971     AAsi    T    G        0      0        2 
  22 chr22_30089971     AKia    T    G        0      0        2 
  22 chr22_30089971     AOna    T    G        0      0        2 
  22 chr22_30089971     ASom    T    G        0      0        2 
  22 chr22_30089971     HCab    T    G      0.5      1        2 
  22 chr22_30089971     HPrz    T    G        0      0        2 
  22 chr22_30089971     ZBoe    T    G        0      0        2 
  22 chr22_30089971     ZGre    T    G        0      0        2 
  22 chr22_30089971     ZHar    T    G        0      0        2 
  22 chr22_30089971   Sample    T    G        0      0        2 
  22 chr22_30092149     AAsi    A    C        0      0        2 
  22 chr22_30092149     AKia    A    C        0      0        2 
  22 chr22_30092149     AOna    A    C        0      0        2 
  22 chr22_30092149     ASom    A    C        0      0        2 
  22 chr22_30092149     HCab    A    C        1      2        2 
  22 chr22_30092149     HPrz    A    C      0.5      1        2 
  22 chr22_30092149     ZBoe    A    C        0      0        2 
  22 chr22_30092149     ZGre    A    C        0      0        2 
  22 chr22_30092149     ZHar    A    C        0      0        2 
  22 chr22_30092149   Sample    A    C        0      0        2 
  22 chr22_30094085     AAsi    C    T        0      0        2 
  22 chr22_30094085     AKia    C    T        0      0        2 
  22 chr22_30094085     AOna    C    T        0      0        2 
  22 chr22_30094085     ASom    C    T        0      0        2 
  22 chr22_30094085     HCab    C    T        1      2        2 
  22 chr22_30094085     HPrz    C    T        1      2        2 
  22 chr22_30094085     ZBoe    C    T        0      0        2 
  22 chr22_30094085     ZGre    C    T        0      0        2 
  22 chr22_30094085     ZHar    C    T        0      0        2 
  22 chr22_30094085   Sample    C    T        0      0        2 
  22 chr22_30095772     AAsi    A    G        1      2        2 
  22 chr22_30095772     AKia    A    G        1      2        2 
  22 chr22_30095772     AOna    A    G        1      2        2 
  22 chr22_30095772     ASom    A    G        1      2        2 
  22 chr22_30095772     HCab    A    G        0      0        2 
  22 chr22_30095772     HPrz    A    G        0      0        2 
  22 chr22_30095772     ZBoe    A    G        0      0        2 
  22 chr22_30095772     ZGre    A    G        0      0        2 
  22 chr22_30095772     ZHar    A    G        0      0        2 
  22 chr22_30095772   Sample    A    G        1      2        2 
  22 chr22_30096461     AAsi    A    G      0.5      1        2 
  22 chr22_30096461     AKia    A    G        0      0        2 
  22 chr22_30096461     AOna    A    G        0      0        2 
  22 chr22_30096461     ASom    A    G        0      0        2 
  22 chr22_30096461     HCab    A    G        0      0        2 
  22 chr22_30096461     HPrz    A    G        0      0        2 
  22 chr22_30096461     ZBoe    A    G        0      0        2 
  22 chr22_30096461     ZGre    A    G        0      0        2 
  22 chr22_30096461     ZHar    A    G        0      0        2 
  22 chr22_30096461   Sample    A    G        0      0        2 
  22 chr22_30097906     AAsi    C    T        0      0        2 
  22 chr22_30097906     AKia    C    T        0      0        2 
  22 chr22_30097906     AOna    C    T        0      0        2 
  22 chr22_30097906     ASom    C    T        0      0        2 
  22 chr22_30097906     HCab    C    T        1      2        2 
  22 chr22_30097906     HPrz    C    T        1      2        2 
  22 chr22_30097906     ZBoe    C    T        0      0        2 
  22 chr22_30097906     ZGre    C    T        0      0        2 
  22 chr22_30097906     ZHar    C    T        0      0        2 
  22 chr22_30097906   Sample    C    T        0      0        2 
  22 chr22_30101460     AAsi    G    C        0      0        2 
  22 chr22_30101460     AKia    G    C        0      0        2 
  22 chr22_30101460     AOna    G    C        0      0        2 
  22 chr22_30101460     ASom    G    C        0      0        2 
  22 chr22_30101460     HCab    G    C        1      2        2 
  22 chr22_30101460     HPrz    G    C        1      2        2 
  22 chr22_30101460     ZBoe    G    C        0      0        2 
  22 chr22_30101460     ZGre    G    C        0      0        2 
  22 chr22_30101460     ZHar    G    C        0      0        2 
  22 chr22_30101460   Sample    G    C        0      0        2 
  22 chr22_30109089     AAsi    A    G      0.5      1        2 
  22 chr22_30109089     AKia    A    G        0      0        2 
  22 chr22_30109089     AOna    A    G        0      0        2 
  22 chr22_30109089     ASom    A    G        0      0        2 
  22 chr22_30109089     HCab    A    G        0      0        2 
  22 chr22_30109089     HPrz    A    G        0      0        2 
  22 chr22_30109089     ZBoe    A    G        0      0        2 
  22 chr22_30109089     ZGre    A    G        0      0        2 
  22 chr22_30109089     ZHar    A    G        0      0        2 
  22 chr22_30109089   Sample    A    G        1      2        2 
  22 chr22_30110089     AAsi    C    T        0      0        2 
  22 chr22_30110089     AKia    C    T        0      0        2 
  22 chr22_30110089     AOna    C    T        0      0        2 
  22 chr22_30110089     ASom    C    T        0      0        2 
  22 chr22_30110089     HCab    C    T        0      0        2 
  22 chr22_30110089     HPrz    C    T      0.5      1        2 
  22 chr22_30110089     ZBoe    C    T        0      0        2 
  22 chr22_30110089     ZGre    C    T        0      0        2 
  22 chr22_30110089     ZHar    C    T        0      0        2 
  22 chr22_30110089   Sample    C    T        0      0        2 
  22 chr22_30112049     AAsi    G    A        0      0        2 
  22 chr22_30112049     AKia    G    A        0      0        2 
  22 chr22_30112049     AOna    G    A        0      0        2 
  22 chr22_30112049     ASom    G    A        0      0        2 
  22 chr22_30112049     HCab    G    A        0      0        2 
  22 chr22_30112049     HPrz    G    A        0      0        2 
  22 chr22_30112049     ZBoe    G    A      0.5      1        2 
  22 chr22_30112049     ZGre    G    A        0      0        2 
  22 chr22_30112049     ZHar    G    A        0      0        2 
  22 chr22_30112049   Sample    G    A        0      0        2 
  22 chr22_30113963     AAsi    G    A        0      0        2 
  22 chr22_30113963     AKia    G    A        0      0        2 
  22 chr22_30113963     AOna    G    A        0      0        2 
  22 chr22_30113963     ASom    G    A        0      0        2 
  22 chr22_30113963     HCab    G    A        1      2        2 
  22 chr22_30113963     HPrz    G    A        1      2        2 
  22 chr22_30113963     ZBoe    G    A        0      0        2 
  22 chr22_30113963     ZGre    G    A        0      0        2 
  22 chr22_30113963     ZHar    G    A        0      0        2 
  22 chr22_30113963   Sample    G    A        0      0        2 
  22 chr22_30126067     AAsi    T    C        0      0        2 
  22 chr22_30126067     AKia    T    C        0      0        2 
  22 chr22_30126067     AOna    T    C        0      0        2 
  22 chr22_30126067     ASom    T    C        0      0        2 
  22 chr22_30126067     HCab    T    C        1      2        2 
  22 chr22_30126067     HPrz    T    C        1      2        2 
  22 chr22_30126067     ZBoe    T    C        0      0        2 
  22 chr22_30126067     ZGre    T    C        0      0        2 
  22 chr22_30126067     ZHar    T    C        0      0        2 
  22 chr22_30126067   Sample    T    C        0      0        2 
  22 chr22_30128236     AAsi    C    A        1      2        2 
  22 chr22_30128236     AKia    C    A        0      0        2 
  22 chr22_30128236     AOna    C    A        0      0        2 
  22 chr22_30128236     ASom    C    A        1      2        2 
  22 chr22_30128236     HCab    C    A        0      0        2 
  22 chr22_30128236     HPrz    C    A        0      0        2 
  22 chr22_30128236     ZBoe    C    A        0      0        2 
  22 chr22_30128236     ZGre    C    A        0      0        2 
  22 chr22_30128236     ZHar    C    A        0      0        2 
  22 chr22_30128236   Sample    C    A        1      2        2 
  22 chr22_30130620     AAsi    A    G        0      0        2 
  22 chr22_30130620     AKia    A    G        0      0        2 
  22 chr22_30130620     AOna    A    G      0.5      1        2 
  22 chr22_30130620     ASom    A    G        0      0        2 
  22 chr22_30130620     HCab    A    G        0      0        2 
  22 chr22_30130620     HPrz    A    G        0      0        2 
  22 chr22_30130620     ZBoe    A    G        0      0        2 
  22 chr22_30130620     ZGre    A    G        0      0        2 
  22 chr22_30130620     ZHar    A    G        0      0        2 
  22 chr22_30130620   Sample    A    G        0      0        2 
  22 chr22_30134002     AAsi    C    T        0      0        2 
  22 chr22_30134002     AKia    C    T        1      2        2 
  22 chr22_30134002     AOna    C    T        1      2        2 
  22 chr22_30134002     ASom    C    T        0      0        2 
  22 chr22_30134002     HCab    C    T        0      0        2 
  22 chr22_30134002     HPrz    C    T        0      0        2 
  22 chr22_30134002     ZBoe    C    T        0      0        2 
  22 chr22_30134002     ZGre    C    T        0      0        2 
  22 chr22_30134002     ZHar    C    T        0      0        2 
  22 chr22_30134002   Sample    C    T        0      0        2 
  22 chr22_30136083     AAsi    C    T        0      0        2 
  22 chr22_30136083     AKia    C    T        0      0        2 
  22 chr22_30136083     AOna    C    T        0      0        2 
  22 chr22_30136083     ASom    C    T        0      0        2 
  22 chr22_30136083     HCab    C    T        1      2        2 
  22 chr22_30136083     HPrz    C    T        1      2        2 
  22 chr22_30136083     ZBoe    C    T        0      0        2 
  22 chr22_30136083     ZGre    C    T        0      0        2 
  22 chr22_30136083     ZHar    C    T        0      0        2 
  22 chr22_30136083   Sample    C    T        0      0        2 
  22 chr22_30141044     AAsi    A    T        0      0        2 
  22 chr22_30141044     AKia    A    T        0      0        2 
  22 chr22_30141044     AOna    A    T        0      0        2 
  22 chr22_30141044     ASom    A    T        0      0        2 
  22 chr22_30141044     HCab    A    T        0      0        2 
  22 chr22_30141044     HPrz    A    T        0      0        2 
  22 chr22_30141044     ZBoe    A    T      0.5      1        2 
  22 chr22_30141044     ZGre    A    T        0      0        2 
  22 chr22_30141044     ZHar    A    T        0      0        2 
  22 chr22_30141044   Sample    A    T        0      0        2 
  22 chr22_30144468     AAsi    G    A        0      0        2 
  22 chr22_30144468     AKia    G    A        0      0        2 
  22 chr22_30144468     AOna    G    A        0      0        2 
  22 chr22_30144468     ASom    G    A        0      0        2 
  22 chr22_30144468     HCab    G    A        0      0        2 
  22 chr22_30144468     HPrz    G    A        0      0        2 
  22 chr22_30144468     ZBoe    G    A        0      0        2 
  22 chr22_30144468     ZGre    G    A        0      0        2 
  22 chr22_30144468     ZHar    G    A      0.5      1        2 
  22 chr22_30144468   Sample    G    A        0      0        2 
  22 chr22_30145110     AAsi    A    G        0      0        2 
  22 chr22_30145110     AKia    A    G        0      0        2 
  22 chr22_30145110     AOna    A    G        0      0        2 
  22 chr22_30145110     ASom    A    G        0      0        2 
  22 chr22_30145110     HCab    A    G        0      0        2 
  22 chr22_30145110     HPrz    A    G        0      0        2 
  22 chr22_30145110     ZBoe    A    G      0.5      1        2 
  22 chr22_30145110     ZGre    A    G        0      0        2 
  22 chr22_30145110     ZHar    A    G        0      0        2 
  22 chr22_30145110   Sample    A    G        0      0        2 
  22 chr22_30151024     AAsi    T    C        0      0        2 
  22 chr22_30151024     AKia    T    C      0.5      1        2 
  22 chr22_30151024     AOna    T    C        0      0        2 
  22 chr22_30151024     ASom    T    C        0      0        2 
  22 chr22_30151024     HCab    T    C        0      0        2 
  22 chr22_30151024     HPrz    T    C        0      0        2 
  22 chr22_30151024     ZBoe    T    C        0      0        2 
  22 chr22_30151024     ZGre    T    C        0      0        2 
  22 chr22_30151024     ZHar    T    C        0      0        2 
  22 chr22_30151024   Sample    T    C        0      0        2 
  22 chr22_30155893     AAsi    A    G        0      0        2 
  22 chr22_30155893     AKia    A    G        0      0        2 
  22 chr22_30155893     AOna    A    G        0      0        2 
  22 chr22_30155893     ASom    A    G        0      0        2 
  22 chr22_30155893     HCab    A    G        0      0        2 
  22 chr22_30155893     HPrz    A    G        0      0        2 
  22 chr22_30155893     ZBoe    A    G        0      0        2 
  22 chr22_30155893     ZGre    A    G        0      0        2 
  22 chr22_30155893     ZHar    A    G      0.5      1        2 
  22 chr22_30155893   Sample    A    G        0      0        2 
  22 chr22_30160218     AAsi    G    A        0      0        2 
  22 chr22_30160218     AKia    G    A        0      0        2 
  22 chr22_30160218     AOna    G    A        0      0        2 
  22 chr22_30160218     ASom    G    A        0      0        2 
  22 chr22_30160218     HCab    G    A        1      2        2 
  22 chr22_30160218     HPrz    G    A        1      2        2 
  22 chr22_30160218     ZBoe    G    A        0      0        2 
  22 chr22_30160218     ZGre    G    A        0      0        2 
  22 chr22_30160218     ZHar    G    A        0      0        2 
  22 chr22_30160218   Sample    G    A        0      0        2 
  22 chr22_30161562     AAsi    A    G      0.5      1        2 
  22 chr22_30161562     AKia    A    G        0      0        2 
  22 chr22_30161562     AOna    A    G        0      0        2 
  22 chr22_30161562     ASom    A    G        1      2        2 
  22 chr22_30161562     HCab    A    G        0      0        2 
  22 chr22_30161562     HPrz    A    G        0      0        2 
  22 chr22_30161562     ZBoe    A    G        0      0        2 
  22 chr22_30161562     ZGre    A    G        0      0        2 
  22 chr22_30161562     ZHar    A    G        0      0        2 
  22 chr22_30161562   Sample    A    G        1      2        2 
  22 chr22_30166741     AAsi    T    C        0      0        2 
  22 chr22_30166741     AKia    T    C        0      0        2 
  22 chr22_30166741     AOna    T    C        0      0        2 
  22 chr22_30166741     ASom    T    C        0      0        2 
  22 chr22_30166741     HCab    T    C        0      0        2 
  22 chr22_30166741     HPrz    T    C        0      0        2 
  22 chr22_30166741     ZBoe    T    C        0      0        2 
  22 chr22_30166741     ZGre    T    C      0.5      1        2 
  22 chr22_30166741     ZHar    T    C        0      0        2 
  22 chr22_30166741   Sample    T    C        0      0        2 
  22 chr22_30169177     AAsi    G    C        0      0        2 
  22 chr22_30169177     AKia    G    C        0      0        2 
  22 chr22_30169177     AOna    G    C        0      0        2 
  22 chr22_30169177     ASom    G    C        0      0        2 
  22 chr22_30169177     HCab    G    C        0      0        2 
  22 chr22_30169177     HPrz    G    C        0      0        2 
  22 chr22_30169177     ZBoe    G    C        0      0        2 
  22 chr22_30169177     ZGre    G    C        1      2        2 
  22 chr22_30169177     ZHar    G    C        0      0        2 
  22 chr22_30169177   Sample    G    C        0      0        2 
  22 chr22_30176936     AAsi    A    G        0      0        2 
  22 chr22_30176936     AKia    A    G        0      0        2 
  22 chr22_30176936     AOna    A    G        0      0        2 
  22 chr22_30176936     ASom    A    G        0      0        2 
  22 chr22_30176936     HCab    A    G        0      0        2 
  22 chr22_30176936     HPrz    A    G        0      0        2 
  22 chr22_30176936     ZBoe    A    G        0      0        2 
  22 chr22_30176936     ZGre    A    G        0      0        2 
  22 chr22_30176936     ZHar    A    G        1      2        2 
  22 chr22_30176936   Sample    A    G        0      0        2 
  22 chr22_30179693     AAsi    A    G        0      0        2 
  22 chr22_30179693     AKia    A    G      0.5      1        2 
  22 chr22_30179693     AOna    A    G        0      0        2 
  22 chr22_30179693     ASom    A    G        0      0        2 
  22 chr22_30179693     HCab    A    G        0      0        2 
  22 chr22_30179693     HPrz    A    G        0      0        2 
  22 chr22_30179693     ZBoe    A    G        0      0        2 
  22 chr22_30179693     ZGre    A    G        1      2        2 
  22 chr22_30179693     ZHar    A    G        0      0        2 
  22 chr22_30179693   Sample    A    G        0      0        2 
  22 chr22_30183153     AAsi    T    G        0      0        2 
  22 chr22_30183153     AKia    T    G        1      2        2 
  22 chr22_30183153     AOna    T    G        0      0        2 
  22 chr22_30183153     ASom    T    G        0      0        2 
  22 chr22_30183153     HCab    T    G        0      0        2 
  22 chr22_30183153     HPrz    T    G        0      0        2 
  22 chr22_30183153     ZBoe    T    G        0      0        2 
  22 chr22_30183153     ZGre    T    G        0      0        2 
  22 chr22_30183153     ZHar    T    G        0      0        2 
  22 chr22_30183153   Sample    T    G        0      0        2 
  22 chr22_30191873     AAsi    A    G        0      0        2 
  22 chr22_30191873     AKia    A    G        0      0        2 
  22 chr22_30191873     AOna    A    G        0      0        2 
  22 chr22_30191873     ASom    A    G        1      2        2 
  22 chr22_30191873     HCab    A    G        0      0        2 
  22 chr22_30191873     HPrz    A    G        0      0        2 
  22 chr22_30191873     ZBoe    A    G        0      0        2 
  22 chr22_30191873     ZGre    A    G        0      0        2 
  22 chr22_30191873     ZHar    A    G        0      0        2 
  22 chr22_30191873   Sample    A    G        0      0        2 
  22 chr22_30197899     AAsi    T    A        0      0        2 
  22 chr22_30197899     AKia    T    A        0      0        2 
  22 chr22_30197899     AOna    T    A        0      0        2 
  22 chr22_30197899     ASom    T    A        0      0        2 
  22 chr22_30197899     HCab    T    A        1      2        2 
  22 chr22_30197899     HPrz    T    A        1      2        2 
  22 chr22_30197899     ZBoe    T    A        0      0        2 
  22 chr22_30197899     ZGre    T    A        0      0        2 
  22 chr22_30197899     ZHar    T    A        0      0        2 
  22 chr22_30197899   Sample    T    A        0      0        2 
  22 chr22_30206570     AAsi    T    G        0      0        2 
  22 chr22_30206570     AKia    T    G        0      0        2 
  22 chr22_30206570     AOna    T    G        0      0        2 
  22 chr22_30206570     ASom    T    G        0      0        2 
  22 chr22_30206570     HCab    T    G        0      0        2 
  22 chr22_30206570     HPrz    T    G        0      0        2 
  22 chr22_30206570     ZBoe    T    G      0.5      1        2 
  22 chr22_30206570     ZGre    T    G        0      0        2 
  22 chr22_30206570     ZHar    T    G        0      0        2 
  22 chr22_30206570   Sample    T    G        0      0        2 
  22 chr22_30207275     AAsi    G    A        0      0        2 
  22 chr22_30207275     AKia    G    A        0      0        2 
  22 chr22_30207275     AOna    G    A        0      0        2 
  22 chr22_30207275     ASom    G    A        0      0        2 
  22 chr22_30207275     HCab    G    A        0      0        2 
  22 chr22_30207275     HPrz    G    A        0      0        2 
  22 chr22_30207275     ZBoe    G    A        0      0        2 
  22 chr22_30207275     ZGre    G    A        1      2        2 
  22 chr22_30207275     ZHar    G    A        0      0        2 
  22 chr22_30207275   Sample    G    A        0      0        2 
  22 chr22_30209678     AAsi    G    T        0      0        2 
  22 chr22_30209678     AKia    G    T        0      0        2 
  22 chr22_30209678     AOna    G    T        0      0        2 
  22 chr22_30209678     ASom    G    T        0      0        2 
  22 chr22_30209678     HCab    G    T        1      2        2 
  22 chr22_30209678     HPrz    G    T        1      2        2 
  22 chr22_30209678     ZBoe    G    T        0      0        2 
  22 chr22_30209678     ZGre    G    T        0      0        2 
  22 chr22_30209678     ZHar    G    T        0      0        2 
  22 chr22_30209678   Sample    G    T        0      0        2 
  22 chr22_30210003     AAsi    C    G        0      0        2 
  22 chr22_30210003     AKia    C    G        0      0        2 
  22 chr22_30210003     AOna    C    G        0      0        2 
  22 chr22_30210003     ASom    C    G        0      0        2 
  22 chr22_30210003     HCab    C    G      0.5      1        2 
  22 chr22_30210003     HPrz    C    G        0      0        2 
  22 chr22_30210003     ZBoe    C    G        0      0        2 
  22 chr22_30210003     ZGre    C    G        0      0        2 
  22 chr22_30210003     ZHar    C    G        0      0        2 
  22 chr22_30210003   Sample    C    G        0      0        2 
  22 chr22_30212860     AAsi    A    C        0      0        2 
  22 chr22_30212860     AKia    A    C        0      0        2 
  22 chr22_30212860     AOna    A    C        0      0        2 
  22 chr22_30212860     ASom    A    C        0      0        2 
  22 chr22_30212860     HCab    A    C        1      2        2 
  22 chr22_30212860     HPrz    A    C        1      2        2 
  22 chr22_30212860     ZBoe    A    C        0      0        2 
  22 chr22_30212860     ZGre    A    C        0      0        2 
  22 chr22_30212860     ZHar    A    C        0      0        2 
  22 chr22_30212860   Sample    A    C        0      0        2 
  22 chr22_30213738     AAsi    G    A        0      0        2 
  22 chr22_30213738     AKia    G    A        0      0        2 
  22 chr22_30213738     AOna    G    A        0      0        2 
  22 chr22_30213738     ASom    G    A        0      0        2 
  22 chr22_30213738     HCab    G    A        0      0        2 
  22 chr22_30213738     HPrz    G    A        0      0        2 
  22 chr22_30213738     ZBoe    G    A        0      0        2 
  22 chr22_30213738     ZGre    G    A        0      0        2 
  22 chr22_30213738     ZHar    G    A        1      2        2 
  22 chr22_30213738   Sample    G    A        0      0        2 
  22 chr22_30218063     AAsi    C    T        0      0        2 
  22 chr22_30218063     AKia    C    T        0      0        2 
  22 chr22_30218063     AOna    C    T        0      0        2 
  22 chr22_30218063     ASom    C    T        0      0        2 
  22 chr22_30218063     HCab    C    T        1      2        2 
  22 chr22_30218063     HPrz    C    T        1      2        2 
  22 chr22_30218063     ZBoe    C    T        0      0        2 
  22 chr22_30218063     ZGre    C    T        0      0        2 
  22 chr22_30218063     ZHar    C    T        0      0        2 
  22 chr22_30218063   Sample    C    T        0      0        2 
  22 chr22_30221373     AAsi    A    G        0      0        2 
  22 chr22_30221373     AKia    A    G        0      0        2 
  22 chr22_30221373     AOna    A    G        0      0        2 
  22 chr22_30221373     ASom    A    G        0      0        2 
  22 chr22_30221373     HCab    A    G        1      2        2 
  22 chr22_30221373     HPrz    A    G        1      2        2 
  22 chr22_30221373     ZBoe    A    G        0      0        2 
  22 chr22_30221373     ZGre    A    G        0      0        2 
  22 chr22_30221373     ZHar    A    G        0      0        2 
  22 chr22_30221373   Sample    A    G        0      0        2 
  22 chr22_30225828     AAsi    A    G        0      0        2 
  22 chr22_30225828     AKia    A    G      0.5      1        2 
  22 chr22_30225828     AOna    A    G        1      2        2 
  22 chr22_30225828     ASom    A    G        0      0        2 
  22 chr22_30225828     HCab    A    G        0      0        2 
  22 chr22_30225828     HPrz    A    G        0      0        2 
  22 chr22_30225828     ZBoe    A    G        0      0        2 
  22 chr22_30225828     ZGre    A    G        0      0        2 
  22 chr22_30225828     ZHar    A    G        0      0        2 
  22 chr22_30225828   Sample    A    G        0      0        2 
  22 chr22_30229178     AAsi    A    G        0      0        2 
  22 chr22_30229178     AKia    A    G        0      0        2 
  22 chr22_30229178     AOna    A    G        0      0        2 
  22 chr22_30229178     ASom    A    G        0      0        2 
  22 chr22_30229178     HCab    A    G        1      2        2 
  22 chr22_30229178     HPrz    A    G        1      2        2 
  22 chr22_30229178     ZBoe    A    G        0      0        2 
  22 chr22_30229178     ZGre    A    G        0      0        2 
  22 chr22_30229178     ZHar    A    G        0      0        2 
  22 chr22_30229178   Sample    A    G        0      0        2 
  22 chr22_30230950     AAsi    A    G        0      0        2 
  22 chr22_30230950     AKia    A    G        0      0        2 
  22 chr22_30230950     AOna    A    G        0      0        2 
  22 chr22_30230950     ASom    A    G        0      0        2 
  22 chr22_30230950     HCab    A    G        0      0        2 
  22 chr22_30230950     HPrz    A    G        0      0        2 
  22 chr22_30230950     ZBoe    A    G        0      0        2 
  22 chr22_30230950     ZGre    A    G        1      2        2 
  22 chr22_30230950     ZHar    A    G        0      0        2 
  22 chr22_30230950   Sample    A    G        0      0        2 
  22 chr22_30235603     AAsi    G    C        0      0        2 
  22 chr22_30235603     AKia    G    C        0      0        2 
  22 chr22_30235603     AOna    G    C        0      0        2 
  22 chr22_30235603     ASom    G    C        0      0        2 
  22 chr22_30235603     HCab    G    C        0      0        2 
  22 chr22_30235603     HPrz    G    C        0      0        2 
  22 chr22_30235603     ZBoe    G    C        1      2        2 
  22 chr22_30235603     ZGre    G    C        1      2        2 
  22 chr22_30235603     ZHar    G    C        1      2        2 
  22 chr22_30235603   Sample    G    C        0      0        2 
  22 chr22_30238869     AAsi    T    C      0.5      1        2 
  22 chr22_30238869     AKia    T    C        0      0        2 
  22 chr22_30238869     AOna    T    C        0      0        2 
  22 chr22_30238869     ASom    T    C        0      0        2 
  22 chr22_30238869     HCab    T    C        0      0        2 
  22 chr22_30238869     HPrz    T    C        0      0        2 
  22 chr22_30238869     ZBoe    T    C        0      0        2 
  22 chr22_30238869     ZGre    T    C        0      0        2 
  22 chr22_30238869     ZHar    T    C        0      0        2 
  22 chr22_30238869   Sample    T    C        1      2        2 
  22 chr22_30239054     AAsi    C    T        0      0        2 
  22 chr22_30239054     AKia    C    T        0      0        2 
  22 chr22_30239054     AOna    C    T        0      0        2 
  22 chr22_30239054     ASom    C    T        0      0        2 
  22 chr22_30239054     HCab    C    T        1      2        2 
  22 chr22_30239054     HPrz    C    T        1      2        2 
  22 chr22_30239054     ZBoe    C    T        0      0        2 
  22 chr22_30239054     ZGre    C    T        0      0        2 
  22 chr22_30239054     ZHar    C    T        0      0        2 
  22 chr22_30239054   Sample    C    T        0      0        2 
  22 chr22_30241642     AAsi    T    C        0      0        2 
  22 chr22_30241642     AKia    T    C      0.5      1        2 
  22 chr22_30241642     AOna    T    C        1      2        2 
  22 chr22_30241642     ASom    T    C        0      0        2 
  22 chr22_30241642     HCab    T    C        0      0        2 
  22 chr22_30241642     HPrz    T    C        0      0        2 
  22 chr22_30241642     ZBoe    T    C        0      0        2 
  22 chr22_30241642     ZGre    T    C        0      0        2 
  22 chr22_30241642     ZHar    T    C        0      0        2 
  22 chr22_30241642   Sample    T    C        0      0        2 
  22 chr22_30247177     AAsi    G    C        0      0        2 
  22 chr22_30247177     AKia    G    C        0      0        2 
  22 chr22_30247177     AOna    G    C        0      0        2 
  22 chr22_30247177     ASom    G    C        0      0        2 
  22 chr22_30247177     HCab    G    C        0      0        2 
  22 chr22_30247177     HPrz    G    C        0      0        2 
  22 chr22_30247177     ZBoe    G    C        0      0        2 
  22 chr22_30247177     ZGre    G    C        0      0        2 
  22 chr22_30247177     ZHar    G    C      0.5      1        2 
  22 chr22_30247177   Sample    G    C        0      0        2 
  22 chr22_30248020     AAsi    A    C        0      0        2 
  22 chr22_30248020     AKia    A    C        1      2        2 
  22 chr22_30248020     AOna    A    C        1      2        2 
  22 chr22_30248020     ASom    A    C        0      0        2 
  22 chr22_30248020     HCab    A    C        0      0        2 
  22 chr22_30248020     HPrz    A    C        0      0        2 
  22 chr22_30248020     ZBoe    A    C        0      0        2 
  22 chr22_30248020     ZGre    A    C        0      0        2 
  22 chr22_30248020     ZHar    A    C        0      0        2 
  22 chr22_30248020   Sample    A    C        0      0        2 
  22 chr22_30248122     AAsi    A    C        0      0        2 
  22 chr22_30248122     AKia    A    C      0.5      1        2 
  22 chr22_30248122     AOna    A    C      0.5      1        2 
  22 chr22_30248122     ASom    A    C        0      0        2 
  22 chr22_30248122     HCab    A    C        0      0        2 
  22 chr22_30248122     HPrz    A    C        0      0        2 
  22 chr22_30248122     ZBoe    A    C        0      0        2 
  22 chr22_30248122     ZGre    A    C        0      0        2 
  22 chr22_30248122     ZHar    A    C        0      0        2 
  22 chr22_30248122   Sample    A    C        0      0        2 
  22 chr22_30251165     AAsi    C    G        0      0        2 
  22 chr22_30251165     AKia    C    G        0      0        2 
  22 chr22_30251165     AOna    C    G      0.5      1        2 
  22 chr22_30251165     ASom    C    G        0      0        2 
  22 chr22_30251165     HCab    C    G        0      0        2 
  22 chr22_30251165     HPrz    C    G        0      0        2 
  22 chr22_30251165     ZBoe    C    G        0      0        2 
  22 chr22_30251165     ZGre    C    G        0      0        2 
  22 chr22_30251165     ZHar    C    G        0      0        2 
  22 chr22_30251165   Sample    C    G        0      0        2 
  22 chr22_30251328     AAsi    C    T        0      0        2 
  22 chr22_30251328     AKia    C    T        0      0        2 
  22 chr22_30251328     AOna    C    T        0      0        2 
  22 chr22_30251328     ASom    C    T        0      0        2 
  22 chr22_30251328     HCab    C    T        0      0        2 
  22 chr22_30251328     HPrz    C    T        0      0        2 
  22 chr22_30251328     ZBoe    C    T        0      0        2 
  22 chr22_30251328     ZGre    C    T        1      2        2 
  22 chr22_30251328     ZHar    C    T        0      0        2 
  22 chr22_30251328   Sample    C    T        0      0        2 
  22 chr22_30252286     AAsi    C    T        0      0        2 
  22 chr22_30252286     AKia    C    T        0      0        2 
  22 chr22_30252286     AOna    C    T        0      0        2 
  22 chr22_30252286     ASom    C    T        0      0        2 
  22 chr22_30252286     HCab    C    T        0      0        2 
  22 chr22_30252286     HPrz    C    T        0      0        2 
  22 chr22_30252286     ZBoe    C    T        0      0        2 
  22 chr22_30252286     ZGre    C    T        0      0        2 
  22 chr22_30252286     ZHar    C    T        1      2        2 
  22 chr22_30252286   Sample    C    T        0      0        2 
  22 chr22_30253541     AAsi    G    T        1      2        2 
  22 chr22_30253541     AKia    G    T        1      2        2 
  22 chr22_30253541     AOna    G    T        1      2        2 
  22 chr22_30253541     ASom    G    T        1      2        2 
  22 chr22_30253541     HCab    G    T        0      0        2 
  22 chr22_30253541     HPrz    G    T        0      0        2 
  22 chr22_30253541     ZBoe    G    T        0      0        2 
  22 chr22_30253541     ZGre    G    T        0      0        2 
  22 chr22_30253541     ZHar    G    T        0      0        2 
  22 chr22_30253541   Sample    G    T        1      2        2 
  22 chr22_30253593     AAsi    G    A        0      0        2 
  22 chr22_30253593     AKia    G    A        0      0        2 
  22 chr22_30253593     AOna    G    A      0.5      1        2 
  22 chr22_30253593     ASom    G    A        0      0        2 
  22 chr22_30253593     HCab    G    A        0      0        2 
  22 chr22_30253593     HPrz    G    A        0      0        2 
  22 chr22_30253593     ZBoe    G    A        0      0        2 
  22 chr22_30253593     ZGre    G    A        0      0        2 
  22 chr22_30253593     ZHar    G    A        0      0        2 
  22 chr22_30253593   Sample    G    A        0      0        2 
  22 chr22_30254421     AAsi    C    A        0      0        2 
  22 chr22_30254421     AKia    C    A        0      0        2 
  22 chr22_30254421     AOna    C    A        0      0        2 
  22 chr22_30254421     ASom    C    A        0      0        2 
  22 chr22_30254421     HCab    C    A        0      0        2 
  22 chr22_30254421     HPrz    C    A        0      0        2 
  22 chr22_30254421     ZBoe    C    A        0      0        2 
  22 chr22_30254421     ZGre    C    A      0.5      1        2 
  22 chr22_30254421     ZHar    C    A        0      0        2 
  22 chr22_30254421   Sample    C    A        0      0        2 
  22 chr22_30255959     AAsi    A    G        0      0        2 
  22 chr22_30255959     AKia    A    G        0      0        2 
  22 chr22_30255959     AOna    A    G      0.5      1        2 
  22 chr22_30255959     ASom    A    G        0      0        2 
  22 chr22_30255959     HCab    A    G        0      0        2 
  22 chr22_30255959     HPrz    A    G        0      0        2 
  22 chr22_30255959     ZBoe    A    G        0      0        2 
  22 chr22_30255959     ZGre    A    G        0      0        2 
  22 chr22_30255959     ZHar    A    G        0      0        2 
  22 chr22_30255959   Sample    A    G        0      0        2 
  22 chr22_30257940     AAsi    C    T        0      0        2 
  22 chr22_30257940     AKia    C    T        0      0        2 
  22 chr22_30257940     AOna    C    T        0      0        2 
  22 chr22_30257940     ASom    C    T        0      0        2 
  22 chr22_30257940     HCab    C    T      0.5      1        2 
  22 chr22_30257940     HPrz    C    T        1      2        2 
  22 chr22_30257940     ZBoe    C    T        0      0        2 
  22 chr22_30257940     ZGre    C    T        0      0        2 
  22 chr22_30257940     ZHar    C    T        0      0        2 
  22 chr22_30257940   Sample    C    T        0      0        2 
  22 chr22_30258180     AAsi    A    G        0      0        2 
  22 chr22_30258180     AKia    A    G        0      0        2 
  22 chr22_30258180     AOna    A    G        0      0        2 
  22 chr22_30258180     ASom    A    G        0      0        2 
  22 chr22_30258180     HCab    A    G      0.5      1        2 
  22 chr22_30258180     HPrz    A    G        1      2        2 
  22 chr22_30258180     ZBoe    A    G        0      0        2 
  22 chr22_30258180     ZGre    A    G        0      0        2 
  22 chr22_30258180     ZHar    A    G        0      0        2 
  22 chr22_30258180   Sample    A    G        0      0        2 
  22 chr22_30258541     AAsi    C    T        0      0        2 
  22 chr22_30258541     AKia    C    T        0      0        2 
  22 chr22_30258541     AOna    C    T        0      0        2 
  22 chr22_30258541     ASom    C    T        0      0        2 
  22 chr22_30258541     HCab    C    T        1      2        2 
  22 chr22_30258541     HPrz    C    T        1      2        2 
  22 chr22_30258541     ZBoe    C    T        0      0        2 
  22 chr22_30258541     ZGre    C    T        0      0        2 
  22 chr22_30258541     ZHar    C    T        0      0        2 
  22 chr22_30258541   Sample    C    T        0      0        2 
  22 chr22_30261920     AAsi    C    T        1      2        2 
  22 chr22_30261920     AKia    C    T        0      0        2 
  22 chr22_30261920     AOna    C    T        0      0        2 
  22 chr22_30261920     ASom    C    T        1      2        2 
  22 chr22_30261920     HCab    C    T        0      0        2 
  22 chr22_30261920     HPrz    C    T        0      0        2 
  22 chr22_30261920     ZBoe    C    T        0      0        2 
  22 chr22_30261920     ZGre    C    T        0      0        2 
  22 chr22_30261920     ZHar    C    T        0      0        2 
  22 chr22_30261920   Sample    C    T        1      2        2 
  22 chr22_30266000     AAsi    G    A        0      0        2 
  22 chr22_30266000     AKia    G    A        0      0        2 
  22 chr22_30266000     AOna    G    A        0      0        2 
  22 chr22_30266000     ASom    G    A        0      0        2 
  22 chr22_30266000     HCab    G    A        1      2        2 
  22 chr22_30266000     HPrz    G    A        1      2        2 
  22 chr22_30266000     ZBoe    G    A        0      0        2 
  22 chr22_30266000     ZGre    G    A        0      0        2 
  22 chr22_30266000     ZHar    G    A        0      0        2 
  22 chr22_30266000   Sample    G    A        0      0        2 
  22 chr22_30269897     AAsi    C    G        0      0        2 
  22 chr22_30269897     AKia    C    G        0      0        2 
  22 chr22_30269897     AOna    C    G        0      0        2 
  22 chr22_30269897     ASom    C    G        0      0        2 
  22 chr22_30269897     HCab    C    G        0      0        2 
  22 chr22_30269897     HPrz    C    G        0      0        2 
  22 chr22_30269897     ZBoe    C    G        1      2        2 
  22 chr22_30269897     ZGre    C    G        0      0        2 
  22 chr22_30269897     ZHar    C    G        0      0        2 
  22 chr22_30269897   Sample    C    G        0      0        2 
  22 chr22_30271655     AAsi    A    G        0      0        2 
  22 chr22_30271655     AKia    A    G        0      0        2 
  22 chr22_30271655     AOna    A    G        0      0        2 
  22 chr22_30271655     ASom    A    G        0      0        2 
  22 chr22_30271655     HCab    A    G        0      0        2 
  22 chr22_30271655     HPrz    A    G        0      0        2 
  22 chr22_30271655     ZBoe    A    G        0      0        2 
  22 chr22_30271655     ZGre    A    G        0      0        2 
  22 chr22_30271655     ZHar    A    G        1      2        2 
  22 chr22_30271655   Sample    A    G        0      0        2 
  22 chr22_30273503     AAsi    A    C        0      0        2 
  22 chr22_30273503     AKia    A    C        0      0        2 
  22 chr22_30273503     AOna    A    C        0      0        2 
  22 chr22_30273503     ASom    A    C        1      2        2 
  22 chr22_30273503     HCab    A    C        0      0        2 
  22 chr22_30273503     HPrz    A    C        0      0        2 
  22 chr22_30273503     ZBoe    A    C        0      0        2 
  22 chr22_30273503     ZGre    A    C        0      0        2 
  22 chr22_30273503     ZHar    A    C        0      0        2 
  22 chr22_30273503   Sample    A    C        0      0        2 
  22 chr22_30274406     AAsi    A    G        0      0        2 
  22 chr22_30274406     AKia    A    G        0      0        2 
  22 chr22_30274406     AOna    A    G        0      0        2 
  22 chr22_30274406     ASom    A    G        0      0        2 
  22 chr22_30274406     HCab    A    G      0.5      1        2 
  22 chr22_30274406     HPrz    A    G        1      2        2 
  22 chr22_30274406     ZBoe    A    G        0      0        2 
  22 chr22_30274406     ZGre    A    G        0      0        2 
  22 chr22_30274406     ZHar    A    G        0      0        2 
  22 chr22_30274406   Sample    A    G        0      0        2 
  22 chr22_30274676     AAsi    C    G        0      0        2 
  22 chr22_30274676     AKia    C    G      0.5      1        2 
  22 chr22_30274676     AOna    C    G        0      0        2 
  22 chr22_30274676     ASom    C    G        0      0        2 
  22 chr22_30274676     HCab    C    G        0      0        2 
  22 chr22_30274676     HPrz    C    G        0      0        2 
  22 chr22_30274676     ZBoe    C    G        0      0        2 
  22 chr22_30274676     ZGre    C    G        0      0        2 
  22 chr22_30274676     ZHar    C    G        0      0        2 
  22 chr22_30274676   Sample    C    G        0      0        2 
  22 chr22_30275597     AAsi    A    G        0      0        2 
  22 chr22_30275597     AKia    A    G        0      0        2 
  22 chr22_30275597     AOna    A    G        0      0        2 
  22 chr22_30275597     ASom    A    G        0      0        2 
  22 chr22_30275597     HCab    A    G        0      0        2 
  22 chr22_30275597     HPrz    A    G        0      0        2 
  22 chr22_30275597     ZBoe    A    G        0      0        2 
  22 chr22_30275597     ZGre    A    G      0.5      1        2 
  22 chr22_30275597     ZHar    A    G        0      0        2 
  22 chr22_30275597   Sample    A    G        0      0        2 
  22 chr22_30278617     AAsi    T    G        0      0        2 
  22 chr22_30278617     AKia    T    G      0.5      1        2 
  22 chr22_30278617     AOna    T    G        0      0        2 
  22 chr22_30278617     ASom    T    G        0      0        2 
  22 chr22_30278617     HCab    T    G        0      0        2 
  22 chr22_30278617     HPrz    T    G        0      0        2 
  22 chr22_30278617     ZBoe    T    G        0      0        2 
  22 chr22_30278617     ZGre    T    G        0      0        2 
  22 chr22_30278617     ZHar    T    G        0      0        2 
  22 chr22_30278617   Sample    T    G        0      0        2 
  22 chr22_30284895     AAsi    T    C        0      0        2 
  22 chr22_30284895     AKia    T    C        1      2        2 
  22 chr22_30284895     AOna    T    C        0      0        2 
  22 chr22_30284895     ASom    T    C        0      0        2 
  22 chr22_30284895     HCab    T    C        0      0        2 
  22 chr22_30284895     HPrz    T    C        0      0        2 
  22 chr22_30284895     ZBoe    T    C        0      0        2 
  22 chr22_30284895     ZGre    T    C        0      0        2 
  22 chr22_30284895     ZHar    T    C        0      0        2 
  22 chr22_30284895   Sample    T    C        0      0        2 
  22 chr22_30287655     AAsi    C    T        0      0        2 
  22 chr22_30287655     AKia    C    T        0      0        2 
  22 chr22_30287655     AOna    C    T        0      0        2 
  22 chr22_30287655     ASom    C    T        0      0        2 
  22 chr22_30287655     HCab    C    T        0      0        2 
  22 chr22_30287655     HPrz    C    T        0      0        2 
  22 chr22_30287655     ZBoe    C    T        0      0        2 
  22 chr22_30287655     ZGre    C    T        0      0        2 
  22 chr22_30287655     ZHar    C    T        1      2        2 
  22 chr22_30287655   Sample    C    T        0      0        2 
  22 chr22_30287831     AAsi    C    A        0      0        2 
  22 chr22_30287831     AKia    C    A        0      0        2 
  22 chr22_30287831     AOna    C    A        0      0        2 
  22 chr22_30287831     ASom    C    A        0      0        2 
  22 chr22_30287831     HCab    C    A        0      0        2 
  22 chr22_30287831     HPrz    C    A        0      0        2 
  22 chr22_30287831     ZBoe    C    A        1      2        2 
  22 chr22_30287831     ZGre    C    A        0      0        2 
  22 chr22_30287831     ZHar    C    A        0      0        2 
  22 chr22_30287831   Sample    C    A        0      0        2 
  22 chr22_30294341     AAsi    C    T        0      0        2 
  22 chr22_30294341     AKia    C    T      0.5      1        2 
  22 chr22_30294341     AOna    C    T        0      0        2 
  22 chr22_30294341     ASom    C    T        0      0        2 
  22 chr22_30294341     HCab    C    T        0      0        2 
  22 chr22_30294341     HPrz    C    T        0      0        2 
  22 chr22_30294341     ZBoe    C    T        0      0        2 
  22 chr22_30294341     ZGre    C    T        0      0        2 
  22 chr22_30294341     ZHar    C    T        0      0        2 
  22 chr22_30294341   Sample    C    T        0      0        2 
  22 chr22_30301204     AAsi    C    G        0      0        2 
  22 chr22_30301204     AKia    C    G        0      0        2 
  22 chr22_30301204     AOna    C    G        0      0        2 
  22 chr22_30301204     ASom    C    G        0      0        2 
  22 chr22_30301204     HCab    C    G        0      0        2 
  22 chr22_30301204     HPrz    C    G      0.5      1        2 
  22 chr22_30301204     ZBoe    C    G        0      0        2 
  22 chr22_30301204     ZGre    C    G        0      0        2 
  22 chr22_30301204     ZHar    C    G        0      0        2 
  22 chr22_30301204   Sample    C    G        0      0        2 
  22 chr22_30308477     AAsi    A    T        0      0        2 
  22 chr22_30308477     AKia    A    T        0      0        2 
  22 chr22_30308477     AOna    A    T        0      0        2 
  22 chr22_30308477     ASom    A    T        0      0        2 
  22 chr22_30308477     HCab    A    T        0      0        2 
  22 chr22_30308477     HPrz    A    T        0      0        2 
  22 chr22_30308477     ZBoe    A    T        1      2        2 
  22 chr22_30308477     ZGre    A    T        1      2        2 
  22 chr22_30308477     ZHar    A    T        1      2        2 
  22 chr22_30308477   Sample    A    T        0      0        2 
  22 chr22_30314949     AAsi    T    G        0      0        2 
  22 chr22_30314949     AKia    T    G        0      0        2 
  22 chr22_30314949     AOna    T    G        0      0        2 
  22 chr22_30314949     ASom    T    G        0      0        2 
  22 chr22_30314949     HCab    T    G        0      0        2 
  22 chr22_30314949     HPrz    T    G        0      0        2 
  22 chr22_30314949     ZBoe    T    G        1      2        2 
  22 chr22_30314949     ZGre    T    G        1      2        2 
  22 chr22_30314949     ZHar    T    G        0      0        2 
  22 chr22_30314949   Sample    T    G        0      0        2 
  22 chr22_30319627     AAsi    A    G        0      0        2 
  22 chr22_30319627     AKia    A    G        0      0        2 
  22 chr22_30319627     AOna    A    G        0      0        2 
  22 chr22_30319627     ASom    A    G        0      0        2 
  22 chr22_30319627     HCab    A    G        0      0        2 
  22 chr22_30319627     HPrz    A    G      0.5      1        2 
  22 chr22_30319627     ZBoe    A    G        0      0        2 
  22 chr22_30319627     ZGre    A    G        0      0        2 
  22 chr22_30319627     ZHar    A    G        0      0        2 
  22 chr22_30319627   Sample    A    G        0      0        2 
  22 chr22_30329696     AAsi    A    G        1      2        2 
  22 chr22_30329696     AKia    A    G        1      2        2 
  22 chr22_30329696     AOna    A    G        1      2        2 
  22 chr22_30329696     ASom    A    G        1      2        2 
  22 chr22_30329696     HCab    A    G        0      0        2 
  22 chr22_30329696     HPrz    A    G        0      0        2 
  22 chr22_30329696     ZBoe    A    G        0      0        2 
  22 chr22_30329696     ZGre    A    G        0      0        2 
  22 chr22_30329696     ZHar    A    G        0      0        2 
  22 chr22_30329696   Sample    A    G        1      2        2 
  22 chr22_30341159     AAsi    G    A        0      0        2 
  22 chr22_30341159     AKia    G    A        0      0        2 
  22 chr22_30341159     AOna    G    A        0      0        2 
  22 chr22_30341159     ASom    G    A        0      0        2 
  22 chr22_30341159     HCab    G    A        1      2        2 
  22 chr22_30341159     HPrz    G    A        1      2        2 
  22 chr22_30341159     ZBoe    G    A        0      0        2 
  22 chr22_30341159     ZGre    G    A        0      0        2 
  22 chr22_30341159     ZHar    G    A        0      0        2 
  22 chr22_30341159   Sample    G    A        0      0        2 
  22 chr22_30341636     AAsi    A    G        0      0        2 
  22 chr22_30341636     AKia    A    G        0      0        2 
  22 chr22_30341636     AOna    A    G        0      0        2 
  22 chr22_30341636     ASom    A    G        0      0        2 
  22 chr22_30341636     HCab    A    G        0      0        2 
  22 chr22_30341636     HPrz    A    G        0      0        2 
  22 chr22_30341636     ZBoe    A    G      0.5      1        2 
  22 chr22_30341636     ZGre    A    G        0      0        2 
  22 chr22_30341636     ZHar    A    G        0      0        2 
  22 chr22_30341636   Sample    A    G        0      0        2 
  22 chr22_30342887     AAsi    A    G        0      0        2 
  22 chr22_30342887     AKia    A    G      0.5      1        2 
  22 chr22_30342887     AOna    A    G        0      0        2 
  22 chr22_30342887     ASom    A    G        0      0        2 
  22 chr22_30342887     HCab    A    G        0      0        2 
  22 chr22_30342887     HPrz    A    G        0      0        2 
  22 chr22_30342887     ZBoe    A    G        0      0        2 
  22 chr22_30342887     ZGre    A    G        0      0        2 
  22 chr22_30342887     ZHar    A    G        0      0        2 
  22 chr22_30342887   Sample    A    G        0      0        2 
  22 chr22_30351353     AAsi    A    C        0      0        2 
  22 chr22_30351353     AKia    A    C        0      0        2 
  22 chr22_30351353     AOna    A    C        0      0        2 
  22 chr22_30351353     ASom    A    C        0      0        2 
  22 chr22_30351353     HCab    A    C        1      2        2 
  22 chr22_30351353     HPrz    A    C        1      2        2 
  22 chr22_30351353     ZBoe    A    C        0      0        2 
  22 chr22_30351353     ZGre    A    C        0      0        2 
  22 chr22_30351353     ZHar    A    C        0      0        2 
  22 chr22_30351353   Sample    A    C        0      0        2 
  22 chr22_30352165     AAsi    C    T        1      2        2 
  22 chr22_30352165     AKia    C    T        0      0        2 
  22 chr22_30352165     AOna    C    T        0      0        2 
  22 chr22_30352165     ASom    C    T        0      0        2 
  22 chr22_30352165     HCab    C    T        0      0        2 
  22 chr22_30352165     HPrz    C    T        0      0        2 
  22 chr22_30352165     ZBoe    C    T        0      0        2 
  22 chr22_30352165     ZGre    C    T        0      0        2 
  22 chr22_30352165     ZHar    C    T        0      0        2 
  22 chr22_30352165   Sample    C    T        1      2        2 
  22 chr22_30354218     AAsi    A    G        0      0        2 
  22 chr22_30354218     AKia    A    G        0      0        2 
  22 chr22_30354218     AOna    A    G        1      2        2 
  22 chr22_30354218     ASom    A    G        0      0        2 
  22 chr22_30354218     HCab    A    G        0      0        2 
  22 chr22_30354218     HPrz    A    G        0      0        2 
  22 chr22_30354218     ZBoe    A    G        0      0        2 
  22 chr22_30354218     ZGre    A    G        0      0        2 
  22 chr22_30354218     ZHar    A    G        0      0        2 
  22 chr22_30354218   Sample    A    G        0      0        2 
  22 chr22_30358125     AAsi    T    A        0      0        2 
  22 chr22_30358125     AKia    T    A        0      0        2 
  22 chr22_30358125     AOna    T    A        0      0        2 
  22 chr22_30358125     ASom    T    A        0      0        2 
  22 chr22_30358125     HCab    T    A        1      2        2 
  22 chr22_30358125     HPrz    T    A        1      2        2 
  22 chr22_30358125     ZBoe    T    A        0      0        2 
  22 chr22_30358125     ZGre    T    A        0      0        2 
  22 chr22_30358125     ZHar    T    A        0      0        2 
  22 chr22_30358125   Sample    T    A        0      0        2 
  22 chr22_30358852     AAsi    G    A        0      0        2 
  22 chr22_30358852     AKia    G    A        0      0        2 
  22 chr22_30358852     AOna    G    A        0      0        2 
  22 chr22_30358852     ASom    G    A        0      0        2 
  22 chr22_30358852     HCab    G    A        0      0        2 
  22 chr22_30358852     HPrz    G    A      0.5      1        2 
  22 chr22_30358852     ZBoe    G    A        0      0        2 
  22 chr22_30358852     ZGre    G    A        0      0        2 
  22 chr22_30358852     ZHar    G    A        0      0        2 
  22 chr22_30358852   Sample    G    A        0      0        2 
  22 chr22_30364201     AAsi    G    A        0      0        2 
  22 chr22_30364201     AKia    G    A        0      0        2 
  22 chr22_30364201     AOna    G    A        0      0        2 
  22 chr22_30364201     ASom    G    A        0      0        2 
  22 chr22_30364201     HCab    G    A        0      0        2 
  22 chr22_30364201     HPrz    G    A      0.5      1        2 
  22 chr22_30364201     ZBoe    G    A        0      0        2 
  22 chr22_30364201     ZGre    G    A        0      0        2 
  22 chr22_30364201     ZHar    G    A        0      0        2 
  22 chr22_30364201   Sample    G    A        0      0        2 
  22 chr22_30365651     AAsi    A    C        0      0        2 
  22 chr22_30365651     AKia    A    C        0      0        2 
  22 chr22_30365651     AOna    A    C        0      0        2 
  22 chr22_30365651     ASom    A    C        0      0        2 
  22 chr22_30365651     HCab    A    C        1      2        2 
  22 chr22_30365651     HPrz    A    C        1      2        2 
  22 chr22_30365651     ZBoe    A    C        0      0        2 
  22 chr22_30365651     ZGre    A    C        0      0        2 
  22 chr22_30365651     ZHar    A    C        0      0        2 
  22 chr22_30365651   Sample    A    C        0      0        2 
  22 chr22_30370478     AAsi    G    A        0      0        2 
  22 chr22_30370478     AKia    G    A        0      0        2 
  22 chr22_30370478     AOna    G    A        0      0        2 
  22 chr22_30370478     ASom    G    A        0      0        2 
  22 chr22_30370478     HCab    G    A        1      2        2 
  22 chr22_30370478     HPrz    G    A        1      2        2 
  22 chr22_30370478     ZBoe    G    A        0      0        2 
  22 chr22_30370478     ZGre    G    A        0      0        2 
  22 chr22_30370478     ZHar    G    A        0      0        2 
  22 chr22_30370478   Sample    G    A        0      0        2 
  22 chr22_30370597     AAsi    A    G        0      0        2 
  22 chr22_30370597     AKia    A    G        0      0        2 
  22 chr22_30370597     AOna    A    G        0      0        2 
  22 chr22_30370597     ASom    A    G        0      0        2 
  22 chr22_30370597     HCab    A    G        1      2        2 
  22 chr22_30370597     HPrz    A    G        1      2        2 
  22 chr22_30370597     ZBoe    A    G        0      0        2 
  22 chr22_30370597     ZGre    A    G        0      0        2 
  22 chr22_30370597     ZHar    A    G        0      0        2 
  22 chr22_30370597   Sample    A    G        0      0        2 
  22 chr22_30377177     AAsi    A    G        0      0        2 
  22 chr22_30377177     AKia    A    G        0      0        2 
  22 chr22_30377177     AOna    A    G        1      2        2 
  22 chr22_30377177     ASom    A    G        0      0        2 
  22 chr22_30377177     HCab    A    G        0      0        2 
  22 chr22_30377177     HPrz    A    G        0      0        2 
  22 chr22_30377177     ZBoe    A    G        0      0        2 
  22 chr22_30377177     ZGre    A    G        0      0        2 
  22 chr22_30377177     ZHar    A    G        0      0        2 
  22 chr22_30377177   Sample    A    G        0      0        2 
  22 chr22_30382567     AAsi    G    A        0      0        2 
  22 chr22_30382567     AKia    G    A      0.5      1        2 
  22 chr22_30382567     AOna    G    A        0      0        2 
  22 chr22_30382567     ASom    G    A        0      0        2 
  22 chr22_30382567     HCab    G    A        0      0        2 
  22 chr22_30382567     HPrz    G    A        0      0        2 
  22 chr22_30382567     ZBoe    G    A        0      0        2 
  22 chr22_30382567     ZGre    G    A        0      0        2 
  22 chr22_30382567     ZHar    G    A        0      0        2 
  22 chr22_30382567   Sample    G    A        0      0        2 
  22 chr22_30383398     AAsi    G    C        0      0        2 
  22 chr22_30383398     AKia    G    C        0      0        2 
  22 chr22_30383398     AOna    G    C        0      0        2 
  22 chr22_30383398     ASom    G    C        0      0        2 
  22 chr22_30383398     HCab    G    C        0      0        2 
  22 chr22_30383398     HPrz    G    C        0      0        2 
  22 chr22_30383398     ZBoe    G    C        0      0        2 
  22 chr22_30383398     ZGre    G    C        0      0        2 
  22 chr22_30383398     ZHar    G    C        1      2        2 
  22 chr22_30383398   Sample    G    C        0      0        2 
  22 chr22_30384524     AAsi    A    G        0      0        2 
  22 chr22_30384524     AKia    A    G        0      0        2 
  22 chr22_30384524     AOna    A    G        0      0        2 
  22 chr22_30384524     ASom    A    G        0      0        2 
  22 chr22_30384524     HCab    A    G      0.5      1        2 
  22 chr22_30384524     HPrz    A    G        0      0        2 
  22 chr22_30384524     ZBoe    A    G        0      0        2 
  22 chr22_30384524     ZGre    A    G        0      0        2 
  22 chr22_30384524     ZHar    A    G        0      0        2 
  22 chr22_30384524   Sample    A    G        0      0        2 
  22 chr22_30387492     AAsi    C    T        0      0        2 
  22 chr22_30387492     AKia    C    T        0      0        2 
  22 chr22_30387492     AOna    C    T        1      2        2 
  22 chr22_30387492     ASom    C    T        0      0        2 
  22 chr22_30387492     HCab    C    T        0      0        2 
  22 chr22_30387492     HPrz    C    T        0      0        2 
  22 chr22_30387492     ZBoe    C    T        0      0        2 
  22 chr22_30387492     ZGre    C    T        0      0        2 
  22 chr22_30387492     ZHar    C    T        0      0        2 
  22 chr22_30387492   Sample    C    T        0      0        2 
  22 chr22_30388018     AAsi    T    C        1      2        2 
  22 chr22_30388018     AKia    T    C      0.5      1        2 
  22 chr22_30388018     AOna    T    C        0      0        2 
  22 chr22_30388018     ASom    T    C        1      2        2 
  22 chr22_30388018     HCab    T    C        0      0        2 
  22 chr22_30388018     HPrz    T    C        0      0        2 
  22 chr22_30388018     ZBoe    T    C        0      0        2 
  22 chr22_30388018     ZGre    T    C        0      0        2 
  22 chr22_30388018     ZHar    T    C        0      0        2 
  22 chr22_30388018   Sample    T    C        1      2        2 
  22 chr22_30394213     AAsi    T    C        0      0        2 
  22 chr22_30394213     AKia    T    C        0      0        2 
  22 chr22_30394213     AOna    T    C        0      0        2 
  22 chr22_30394213     ASom    T    C        0      0        2 
  22 chr22_30394213     HCab    T    C        0      0        2 
  22 chr22_30394213     HPrz    T    C        0      0        2 
  22 chr22_30394213     ZBoe    T    C        1      2        2 
  22 chr22_30394213     ZGre    T    C      0.5      1        2 
  22 chr22_30394213     ZHar    T    C        0      0        2 
  22 chr22_30394213   Sample    T    C        0      0        2 
  22 chr22_30395862     AAsi    T    C        0      0        2 
  22 chr22_30395862     AKia    T    C        0      0        2 
  22 chr22_30395862     AOna    T    C        0      0        2 
  22 chr22_30395862     ASom    T    C        0      0        2 
  22 chr22_30395862     HCab    T    C        1      2        2 
  22 chr22_30395862     HPrz    T    C        1      2        2 
  22 chr22_30395862     ZBoe    T    C        0      0        2 
  22 chr22_30395862     ZGre    T    C        0      0        2 
  22 chr22_30395862     ZHar    T    C        0      0        2 
  22 chr22_30395862   Sample    T    C        0      0        2 
  22 chr22_30400158     AAsi    T    C        0      0        2 
  22 chr22_30400158     AKia    T    C        0      0        2 
  22 chr22_30400158     AOna    T    C        0      0        2 
  22 chr22_30400158     ASom    T    C        0      0        2 
  22 chr22_30400158     HCab    T    C        0      0        2 
  22 chr22_30400158     HPrz    T    C        0      0        2 
  22 chr22_30400158     ZBoe    T    C        0      0        2 
  22 chr22_30400158     ZGre    T    C      0.5      1        2 
  22 chr22_30400158     ZHar    T    C        0      0        2 
  22 chr22_30400158   Sample    T    C        0      0        2 
  22 chr22_30403128     AAsi    G    A        0      0        2 
  22 chr22_30403128     AKia    G    A        0      0        2 
  22 chr22_30403128     AOna    G    A        0      0        2 
  22 chr22_30403128     ASom    G    A        0      0        2 
  22 chr22_30403128     HCab    G    A        1      2        2 
  22 chr22_30403128     HPrz    G    A        1      2        2 
  22 chr22_30403128     ZBoe    G    A        0      0        2 
  22 chr22_30403128     ZGre    G    A        0      0        2 
  22 chr22_30403128     ZHar    G    A        0      0        2 
  22 chr22_30403128   Sample    G    A        0      0        2 
  22 chr22_30406165     AAsi    T    A        0      0        2 
  22 chr22_30406165     AKia    T    A        0      0        2 
  22 chr22_30406165     AOna    T    A        0      0        2 
  22 chr22_30406165     ASom    T    A        0      0        2 
  22 chr22_30406165     HCab    T    A      0.5      1        2 
  22 chr22_30406165     HPrz    T    A      0.5      1        2 
  22 chr22_30406165     ZBoe    T    A        0      0        2 
  22 chr22_30406165     ZGre    T    A        0      0        2 
  22 chr22_30406165     ZHar    T    A        0      0        2 
  22 chr22_30406165   Sample    T    A        0      0        2 
  22 chr22_30408045     AAsi    C    T        0      0        2 
  22 chr22_30408045     AKia    C    T        0      0        2 
  22 chr22_30408045     AOna    C    T        0      0        2 
  22 chr22_30408045     ASom    C    T        0      0        2 
  22 chr22_30408045     HCab    C    T        1      2        2 
  22 chr22_30408045     HPrz    C    T        1      2        2 
  22 chr22_30408045     ZBoe    C    T        0      0        2 
  22 chr22_30408045     ZGre    C    T        0      0        2 
  22 chr22_30408045     ZHar    C    T        0      0        2 
  22 chr22_30408045   Sample    C    T        0      0        2 
  22 chr22_30409146     AAsi    G    A        0      0        2 
  22 chr22_30409146     AKia    G    A        0      0        2 
  22 chr22_30409146     AOna    G    A        0      0        2 
  22 chr22_30409146     ASom    G    A        0      0        2 
  22 chr22_30409146     HCab    G    A        1      2        2 
  22 chr22_30409146     HPrz    G    A        1      2        2 
  22 chr22_30409146     ZBoe    G    A        0      0        2 
  22 chr22_30409146     ZGre    G    A        0      0        2 
  22 chr22_30409146     ZHar    G    A        0      0        2 
  22 chr22_30409146   Sample    G    A        0      0        2 
  22 chr22_30410654     AAsi    A    G        0      0        2 
  22 chr22_30410654     AKia    A    G        0      0        2 
  22 chr22_30410654     AOna    A    G        0      0        2 
  22 chr22_30410654     ASom    A    G        0      0        2 
  22 chr22_30410654     HCab    A    G        0      0        2 
  22 chr22_30410654     HPrz    A    G        0      0        2 
  22 chr22_30410654     ZBoe    A    G      0.5      1        2 
  22 chr22_30410654     ZGre    A    G        0      0        2 
  22 chr22_30410654     ZHar    A    G        0      0        2 
  22 chr22_30410654   Sample    A    G        0      0        2 
  22 chr22_30415480     AAsi    A    C        0      0        2 
  22 chr22_30415480     AKia    A    C        0      0        2 
  22 chr22_30415480     AOna    A    C        1      2        2 
  22 chr22_30415480     ASom    A    C        0      0        2 
  22 chr22_30415480     HCab    A    C        0      0        2 
  22 chr22_30415480     HPrz    A    C        0      0        2 
  22 chr22_30415480     ZBoe    A    C        0      0        2 
  22 chr22_30415480     ZGre    A    C        0      0        2 
  22 chr22_30415480     ZHar    A    C        0      0        2 
  22 chr22_30415480   Sample    A    C        0      0        2 
  22 chr22_30415594     AAsi    T    C        0      0        2 
  22 chr22_30415594     AKia    T    C        0      0        2 
  22 chr22_30415594     AOna    T    C      0.5      1        2 
  22 chr22_30415594     ASom    T    C        0      0        2 
  22 chr22_30415594     HCab    T    C        0      0        2 
  22 chr22_30415594     HPrz    T    C        0      0        2 
  22 chr22_30415594     ZBoe    T    C        0      0        2 
  22 chr22_30415594     ZGre    T    C        0      0        2 
  22 chr22_30415594     ZHar    T    C        0      0        2 
  22 chr22_30415594   Sample    T    C        0      0        2 
  22 chr22_30419911     AAsi    T    C        0      0        2 
  22 chr22_30419911     AKia    T    C        0      0        2 
  22 chr22_30419911     AOna    T    C        0      0        2 
  22 chr22_30419911     ASom    T    C        0      0        2 
  22 chr22_30419911     HCab    T    C        0      0        2 
  22 chr22_30419911     HPrz    T    C      0.5      1        2 
  22 chr22_30419911     ZBoe    T    C        0      0        2 
  22 chr22_30419911     ZGre    T    C        0      0        2 
  22 chr22_30419911     ZHar    T    C        0      0        2 
  22 chr22_30419911   Sample    T    C        0      0        2 
  22 chr22_30423928     AAsi    T    C        0      0        2 
  22 chr22_30423928     AKia    T    C        0      0        2 
  22 chr22_30423928     AOna    T    C        0      0        2 
  22 chr22_30423928     ASom    T    C        0      0        2 
  22 chr22_30423928     HCab    T    C        1      2        2 
  22 chr22_30423928     HPrz    T    C        1      2        2 
  22 chr22_30423928     ZBoe    T    C        0      0        2 
  22 chr22_30423928     ZGre    T    C        0      0        2 
  22 chr22_30423928     ZHar    T    C        0      0        2 
  22 chr22_30423928   Sample    T    C        0      0        2 
  22 chr22_30441158     AAsi    T    A        0      0        2 
  22 chr22_30441158     AKia    T    A        0      0        2 
  22 chr22_30441158     AOna    T    A        0      0        2 
  22 chr22_30441158     ASom    T    A        0      0        2 
  22 chr22_30441158     HCab    T    A        1      2        2 
  22 chr22_30441158     HPrz    T    A        1      2        2 
  22 chr22_30441158     ZBoe    T    A        0      0        2 
  22 chr22_30441158     ZGre    T    A        0      0        2 
  22 chr22_30441158     ZHar    T    A        0      0        2 
  22 chr22_30441158   Sample    T    A        0      0        2 
  22 chr22_30443958     AAsi    C    T        0      0        2 
  22 chr22_30443958     AKia    C    T        0      0        2 
  22 chr22_30443958     AOna    C    T        0      0        2 
  22 chr22_30443958     ASom    C    T        0      0        2 
  22 chr22_30443958     HCab    C    T        0      0        2 
  22 chr22_30443958     HPrz    C    T        0      0        2 
  22 chr22_30443958     ZBoe    C    T        0      0        2 
  22 chr22_30443958     ZGre    C    T        0      0        2 
  22 chr22_30443958     ZHar    C    T        1      2        2 
  22 chr22_30443958   Sample    C    T        0      0        2 
  22 chr22_30445328     AAsi    A    G        0      0        2 
  22 chr22_30445328     AKia    A    G        0      0        2 
  22 chr22_30445328     AOna    A    G        0      0        2 
  22 chr22_30445328     ASom    A    G        0      0        2 
  22 chr22_30445328     HCab    A    G        0      0        2 
  22 chr22_30445328     HPrz    A    G        0      0        2 
  22 chr22_30445328     ZBoe    A    G      0.5      1        2 
  22 chr22_30445328     ZGre    A    G        0      0        2 
  22 chr22_30445328     ZHar    A    G        0      0        2 
  22 chr22_30445328   Sample    A    G        0      0        2 
  22 chr22_30450482     AAsi    A    G        0      0        2 
  22 chr22_30450482     AKia    A    G        0      0        2 
  22 chr22_30450482     AOna    A    G        0      0        2 
  22 chr22_30450482     ASom    A    G        0      0        2 
  22 chr22_30450482     HCab    A    G        1      2        2 
  22 chr22_30450482     HPrz    A    G        1      2        2 
  22 chr22_30450482     ZBoe    A    G        0      0        2 
  22 chr22_30450482     ZGre    A    G        0      0        2 
  22 chr22_30450482     ZHar    A    G        0      0        2 
  22 chr22_30450482   Sample    A    G        0      0        2 
  22 chr22_30450726     AAsi    T    C      0.5      1        2 
  22 chr22_30450726     AKia    T    C        0      0        2 
  22 chr22_30450726     AOna    T    C        1      2        2 
  22 chr22_30450726     ASom    T    C        0      0        2 
  22 chr22_30450726     HCab    T    C        0      0        2 
  22 chr22_30450726     HPrz    T    C        0      0        2 
  22 chr22_30450726     ZBoe    T    C        1      2        2 
  22 chr22_30450726     ZGre    T    C        0      0        2 
  22 chr22_30450726     ZHar    T    C        1      2        2 
  22 chr22_30450726   Sample    T    C        0      0        2 
  22 chr22_30465820     AAsi    C    T        0      0        2 
  22 chr22_30465820     AKia    C    T        1      2        2 
  22 chr22_30465820     AOna    C    T        0      0        2 
  22 chr22_30465820     ASom    C    T        0      0        2 
  22 chr22_30465820     HCab    C    T        0      0        2 
  22 chr22_30465820     HPrz    C    T        0      0        2 
  22 chr22_30465820     ZBoe    C    T        0      0        2 
  22 chr22_30465820     ZGre    C    T        0      0        2 
  22 chr22_30465820     ZHar    C    T        0      0        2 
  22 chr22_30465820   Sample    C    T        0      0        2 
  22 chr22_30467028     AAsi    T    C        0      0        2 
  22 chr22_30467028     AKia    T    C        0      0        2 
  22 chr22_30467028     AOna    T    C        1      2        2 
  22 chr22_30467028     ASom    T    C        0      0        2 
  22 chr22_30467028     HCab    T    C        0      0        2 
  22 chr22_30467028     HPrz    T    C        0      0        2 
  22 chr22_30467028     ZBoe    T    C        0      0        2 
  22 chr22_30467028     ZGre    T    C        0      0        2 
  22 chr22_30467028     ZHar    T    C        0      0        2 
  22 chr22_30467028   Sample    T    C        0      0        2 
  22 chr22_30473553     AAsi    G    C        0      0        2 
  22 chr22_30473553     AKia    G    C        0      0        2 
  22 chr22_30473553     AOna    G    C        0      0        2 
  22 chr22_30473553     ASom    G    C        0      0        2 
  22 chr22_30473553     HCab    G    C        0      0        2 
  22 chr22_30473553     HPrz    G    C        0      0        2 
  22 chr22_30473553     ZBoe    G    C        0      0        2 
  22 chr22_30473553     ZGre    G    C        0      0        2 
  22 chr22_30473553     ZHar    G    C        1      2        2 
  22 chr22_30473553   Sample    G    C        0      0        2 
  22 chr22_30474528     AAsi    C    T        0      0        2 
  22 chr22_30474528     AKia    C    T        0      0        2 
  22 chr22_30474528     AOna    C    T        0      0        2 
  22 chr22_30474528     ASom    C    T        0      0        2 
  22 chr22_30474528     HCab    C    T        0      0        2 
  22 chr22_30474528     HPrz    C    T        0      0        2 
  22 chr22_30474528     ZBoe    C    T        0      0        2 
  22 chr22_30474528     ZGre    C    T        0      0        2 
  22 chr22_30474528     ZHar    C    T        1      2        2 
  22 chr22_30474528   Sample    C    T        0      0        2 
  22 chr22_30475701     AAsi    T    C        0      0        2 
  22 chr22_30475701     AKia    T    C        0      0        2 
  22 chr22_30475701     AOna    T    C        1      2        2 
  22 chr22_30475701     ASom    T    C        0      0        2 
  22 chr22_30475701     HCab    T    C        0      0        2 
  22 chr22_30475701     HPrz    T    C        0      0        2 
  22 chr22_30475701     ZBoe    T    C        0      0        2 
  22 chr22_30475701     ZGre    T    C        0      0        2 
  22 chr22_30475701     ZHar    T    C        0      0        2 
  22 chr22_30475701   Sample    T    C        0      0        2 
  22 chr22_30475745     AAsi    A    G        0      0        2 
  22 chr22_30475745     AKia    A    G        0      0        2 
  22 chr22_30475745     AOna    A    G        0      0        2 
  22 chr22_30475745     ASom    A    G        0      0        2 
  22 chr22_30475745     HCab    A    G        0      0        2 
  22 chr22_30475745     HPrz    A    G        0      0        2 
  22 chr22_30475745     ZBoe    A    G        1      2        2 
  22 chr22_30475745     ZGre    A    G        0      0        2 
  22 chr22_30475745     ZHar    A    G        0      0        2 
  22 chr22_30475745   Sample    A    G        0      0        2 
  22 chr22_30479382     AAsi    T    C        0      0        2 
  22 chr22_30479382     AKia    T    C        0      0        2 
  22 chr22_30479382     AOna    T    C      0.5      1        2 
  22 chr22_30479382     ASom    T    C        0      0        2 
  22 chr22_30479382     HCab    T    C        0      0        2 
  22 chr22_30479382     HPrz    T    C        0      0        2 
  22 chr22_30479382     ZBoe    T    C        0      0        2 
  22 chr22_30479382     ZGre    T    C        0      0        2 
  22 chr22_30479382     ZHar    T    C        0      0        2 
  22 chr22_30479382   Sample    T    C        0      0        2 
  22 chr22_30480889     AAsi    T    C        0      0        2 
  22 chr22_30480889     AKia    T    C      0.5      1        2 
  22 chr22_30480889     AOna    T    C        0      0        2 
  22 chr22_30480889     ASom    T    C        0      0        2 
  22 chr22_30480889     HCab    T    C        0      0        2 
  22 chr22_30480889     HPrz    T    C        0      0        2 
  22 chr22_30480889     ZBoe    T    C        0      0        2 
  22 chr22_30480889     ZGre    T    C        0      0        2 
  22 chr22_30480889     ZHar    T    C        0      0        2 
  22 chr22_30480889   Sample    T    C        0      0        2 
  22 chr22_30482079     AAsi    A    G        0      0        2 
  22 chr22_30482079     AKia    A    G        0      0        2 
  22 chr22_30482079     AOna    A    G        0      0        2 
  22 chr22_30482079     ASom    A    G        0      0        2 
  22 chr22_30482079     HCab    A    G        0      0        2 
  22 chr22_30482079     HPrz    A    G        0      0        2 
  22 chr22_30482079     ZBoe    A    G      0.5      1        2 
  22 chr22_30482079     ZGre    A    G        0      0        2 
  22 chr22_30482079     ZHar    A    G        0      0        2 
  22 chr22_30482079   Sample    A    G        0      0        2 
  22 chr22_30482736     AAsi    C    T        0      0        2 
  22 chr22_30482736     AKia    C    T        0      0        2 
  22 chr22_30482736     AOna    C    T        0      0        2 
  22 chr22_30482736     ASom    C    T        0      0        2 
  22 chr22_30482736     HCab    C    T        1      2        2 
  22 chr22_30482736     HPrz    C    T        1      2        2 
  22 chr22_30482736     ZBoe    C    T        0      0        2 
  22 chr22_30482736     ZGre    C    T        0      0        2 
  22 chr22_30482736     ZHar    C    T        0      0        2 
  22 chr22_30482736   Sample    C    T        0      0        2 
  22 chr22_30487549     AAsi    T    G        0      0        2 
  22 chr22_30487549     AKia    T    G        0      0        2 
  22 chr22_30487549     AOna    T    G        0      0        2 
  22 chr22_30487549     ASom    T    G        1      2        2 
  22 chr22_30487549     HCab    T    G        0      0        2 
  22 chr22_30487549     HPrz    T    G        0      0        2 
  22 chr22_30487549     ZBoe    T    G        0      0        2 
  22 chr22_30487549     ZGre    T    G        0      0        2 
  22 chr22_30487549     ZHar    T    G        0      0        2 
  22 chr22_30487549   Sample    T    G        0      0        2 
  22 chr22_30493099     AAsi    T    C        0      0        2 
  22 chr22_30493099     AKia    T    C        0      0        2 
  22 chr22_30493099     AOna    T    C        0      0        2 
  22 chr22_30493099     ASom    T    C        0      0        2 
  22 chr22_30493099     HCab    T    C        1      2        2 
  22 chr22_30493099     HPrz    T    C        1      2        2 
  22 chr22_30493099     ZBoe    T    C        0      0        2 
  22 chr22_30493099     ZGre    T    C        0      0        2 
  22 chr22_30493099     ZHar    T    C        0      0        2 
  22 chr22_30493099   Sample    T    C        0      0        2 
  22 chr22_30500689     AAsi    T    C        0      0        2 
  22 chr22_30500689     AKia    T    C        0      0        2 
  22 chr22_30500689     AOna    T    C        0      0        2 
  22 chr22_30500689     ASom    T    C        0      0        2 
  22 chr22_30500689     HCab    T    C        0      0        2 
  22 chr22_30500689     HPrz    T    C        0      0        2 
  22 chr22_30500689     ZBoe    T    C        0      0        2 
  22 chr22_30500689     ZGre    T    C        1      2        2 
  22 chr22_30500689     ZHar    T    C        0      0        2 
  22 chr22_30500689   Sample    T    C        0      0        2 
  22 chr22_30501053     AAsi    A    G        0      0        2 
  22 chr22_30501053     AKia    A    G        0      0        2 
  22 chr22_30501053     AOna    A    G        0      0        2 
  22 chr22_30501053     ASom    A    G        0      0        2 
  22 chr22_30501053     HCab    A    G        0      0        2 
  22 chr22_30501053     HPrz    A    G        0      0        2 
  22 chr22_30501053     ZBoe    A    G      0.5      1        2 
  22 chr22_30501053     ZGre    A    G        0      0        2 
  22 chr22_30501053     ZHar    A    G        0      0        2 
  22 chr22_30501053   Sample    A    G        0      0        2 
  22 chr22_30501621     AAsi    T    C        0      0        2 
  22 chr22_30501621     AKia    T    C      0.5      1        2 
  22 chr22_30501621     AOna    T    C        0      0        2 
  22 chr22_30501621     ASom    T    C        0      0        2 
  22 chr22_30501621     HCab    T    C        0      0        2 
  22 chr22_30501621     HPrz    T    C        0      0        2 
  22 chr22_30501621     ZBoe    T    C        0      0        2 
  22 chr22_30501621     ZGre    T    C        0      0        2 
  22 chr22_30501621     ZHar    T    C        0      0        2 
  22 chr22_30501621   Sample    T    C        0      0        2 
  22 chr22_30501696     AAsi    C    G        0      0        2 
  22 chr22_30501696     AKia    C    G        0      0        2 
  22 chr22_30501696     AOna    C    G        0      0        2 
  22 chr22_30501696     ASom    C    G        0      0        2 
  22 chr22_30501696     HCab    C    G        1      2        2 
  22 chr22_30501696     HPrz    C    G        1      2        2 
  22 chr22_30501696     ZBoe    C    G        0      0        2 
  22 chr22_30501696     ZGre    C    G        0      0        2 
  22 chr22_30501696     ZHar    C    G        0      0        2 
  22 chr22_30501696   Sample    C    G        0      0        2 
  22 chr22_30505830     AAsi    T    C        0      0        2 
  22 chr22_30505830     AKia    T    C        0      0        2 
  22 chr22_30505830     AOna    T    C        0      0        2 
  22 chr22_30505830     ASom    T    C        0      0        2 
  22 chr22_30505830     HCab    T    C        1      2        2 
  22 chr22_30505830     HPrz    T    C        1      2        2 
  22 chr22_30505830     ZBoe    T    C        0      0        2 
  22 chr22_30505830     ZGre    T    C        0      0        2 
  22 chr22_30505830     ZHar    T    C        0      0        2 
  22 chr22_30505830   Sample    T    C        0      0        2 
  22 chr22_30513415     AAsi    C    T        0      0        2 
  22 chr22_30513415     AKia    C    T        0      0        2 
  22 chr22_30513415     AOna    C    T        0      0        2 
  22 chr22_30513415     ASom    C    T        0      0        2 
  22 chr22_30513415     HCab    C    T        0      0        2 
  22 chr22_30513415     HPrz    C    T        0      0        2 
  22 chr22_30513415     ZBoe    C    T        0      0        2 
  22 chr22_30513415     ZGre    C    T      0.5      1        2 
  22 chr22_30513415     ZHar    C    T        0      0        2 
  22 chr22_30513415   Sample    C    T        0      0        2 
  22 chr22_30516131     AAsi    A    C        0      0        2 
  22 chr22_30516131     AKia    A    C        0      0        2 
  22 chr22_30516131     AOna    A    C        0      0        2 
  22 chr22_30516131     ASom    A    C        0      0        2 
  22 chr22_30516131     HCab    A    C        0      0        2 
  22 chr22_30516131     HPrz    A    C        0      0        2 
  22 chr22_30516131     ZBoe    A    C        0      0        2 
  22 chr22_30516131     ZGre    A    C        0      0        2 
  22 chr22_30516131     ZHar    A    C        1      2        2 
  22 chr22_30516131   Sample    A    C        0      0        2 
  22 chr22_30520064     AAsi    C    A        0      0        2 
  22 chr22_30520064     AKia    C    A        0      0        2 
  22 chr22_30520064     AOna    C    A        0      0        2 
  22 chr22_30520064     ASom    C    A        0      0        2 
  22 chr22_30520064     HCab    C    A        0      0        2 
  22 chr22_30520064     HPrz    C    A        0      0        2 
  22 chr22_30520064     ZBoe    C    A        1      2        2 
  22 chr22_30520064     ZGre    C    A        0      0        2 
  22 chr22_30520064     ZHar    C    A        1      2        2 
  22 chr22_30520064   Sample    C    A        0      0        2 
  22 chr22_30522335     AAsi    C    T        1      2        2 
  22 chr22_30522335     AKia    C    T        0      0        2 
  22 chr22_30522335     AOna    C    T        0      0        2 
  22 chr22_30522335     ASom    C    T        0      0        2 
  22 chr22_30522335     HCab    C    T        0      0        2 
  22 chr22_30522335     HPrz    C    T        0      0        2 
  22 chr22_30522335     ZBoe    C    T        0      0        2 
  22 chr22_30522335     ZGre    C    T        0      0        2 
  22 chr22_30522335     ZHar    C    T        0      0        2 
  22 chr22_30522335   Sample    C    T        1      2        2 
  22 chr22_30524151     AAsi    T    A        0      0        2 
  22 chr22_30524151     AKia    T    A        0      0        2 
  22 chr22_30524151     AOna    T    A      0.5      1        2 
  22 chr22_30524151     ASom    T    A        0      0        2 
  22 chr22_30524151     HCab    T    A        0      0        2 
  22 chr22_30524151     HPrz    T    A        0      0        2 
  22 chr22_30524151     ZBoe    T    A        0      0        2 
  22 chr22_30524151     ZGre    T    A        0      0        2 
  22 chr22_30524151     ZHar    T    A        0      0        2 
  22 chr22_30524151   Sample    T    A        0      0        2 
  22 chr22_30524276     AAsi    A    G        0      0        2 
  22 chr22_30524276     AKia    A    G        0      0        2 
  22 chr22_30524276     AOna    A    G        0      0        2 
  22 chr22_30524276     ASom    A    G        1      2        2 
  22 chr22_30524276     HCab    A    G        0      0        2 
  22 chr22_30524276     HPrz    A    G        0      0        2 
  22 chr22_30524276     ZBoe    A    G        0      0        2 
  22 chr22_30524276     ZGre    A    G        0      0        2 
  22 chr22_30524276     ZHar    A    G        1      2        2 
  22 chr22_30524276   Sample    A    G        0      0        2 
  22 chr22_30528093     AAsi    A    C        1      2        2 
  22 chr22_30528093     AKia    A    C        0      0        2 
  22 chr22_30528093     AOna    A    C        0      0        2 
  22 chr22_30528093     ASom    A    C        1      2        2 
  22 chr22_30528093     HCab    A    C        0      0        2 
  22 chr22_30528093     HPrz    A    C        0      0        2 
  22 chr22_30528093     ZBoe    A    C        0      0        2 
  22 chr22_30528093     ZGre    A    C        0      0        2 
  22 chr22_30528093     ZHar    A    C        0      0        2 
  22 chr22_30528093   Sample    A    C        1      2        2 
  22 chr22_30528400     AAsi    C    T        0      0        2 
  22 chr22_30528400     AKia    C    T        0      0        2 
  22 chr22_30528400     AOna    C    T        0      0        2 
  22 chr22_30528400     ASom    C    T        0      0        2 
  22 chr22_30528400     HCab    C    T        1      2        2 
  22 chr22_30528400     HPrz    C    T        1      2        2 
  22 chr22_30528400     ZBoe    C    T        0      0        2 
  22 chr22_30528400     ZGre    C    T        0      0        2 
  22 chr22_30528400     ZHar    C    T        0      0        2 
  22 chr22_30528400   Sample    C    T        0      0        2 
  22 chr22_30529769     AAsi    G    T        0      0        2 
  22 chr22_30529769     AKia    G    T        0      0        2 
  22 chr22_30529769     AOna    G    T      0.5      1        2 
  22 chr22_30529769     ASom    G    T        0      0        2 
  22 chr22_30529769     HCab    G    T        0      0        2 
  22 chr22_30529769     HPrz    G    T        0      0        2 
  22 chr22_30529769     ZBoe    G    T        0      0        2 
  22 chr22_30529769     ZGre    G    T        0      0        2 
  22 chr22_30529769     ZHar    G    T        0      0        2 
  22 chr22_30529769   Sample    G    T        0      0        2 
  22 chr22_30539774     AAsi    G    A        0      0        2 
  22 chr22_30539774     AKia    G    A        0      0        2 
  22 chr22_30539774     AOna    G    A        0      0        2 
  22 chr22_30539774     ASom    G    A        0      0        2 
  22 chr22_30539774     HCab    G    A        0      0        2 
  22 chr22_30539774     HPrz    G    A        0      0        2 
  22 chr22_30539774     ZBoe    G    A        0      0        2 
  22 chr22_30539774     ZGre    G    A        0      0        2 
  22 chr22_30539774     ZHar    G    A        1      2        2 
  22 chr22_30539774   Sample    G    A        0      0        2 
  22 chr22_30540278     AAsi    C    T        0      0        2 
  22 chr22_30540278     AKia    C    T        0      0        2 
  22 chr22_30540278     AOna    C    T        0      0        2 
  22 chr22_30540278     ASom    C    T        0      0        2 
  22 chr22_30540278     HCab    C    T        0      0        2 
  22 chr22_30540278     HPrz    C    T        0      0        2 
  22 chr22_30540278     ZBoe    C    T      0.5      1        2 
  22 chr22_30540278     ZGre    C    T        1      2        2 
  22 chr22_30540278     ZHar    C    T        0      0        2 
  22 chr22_30540278   Sample    C    T        0      0        2 
  22 chr22_30541711     AAsi    G    A        0      0        2 
  22 chr22_30541711     AKia    G    A        0      0        2 
  22 chr22_30541711     AOna    G    A        0      0        2 
  22 chr22_30541711     ASom    G    A        0      0        2 
  22 chr22_30541711     HCab    G    A        1      2        2 
  22 chr22_30541711     HPrz    G    A        1      2        2 
  22 chr22_30541711     ZBoe    G    A        0      0        2 
  22 chr22_30541711     ZGre    G    A        0      0        2 
  22 chr22_30541711     ZHar    G    A        0      0        2 
  22 chr22_30541711   Sample    G    A        0      0        2 
  22 chr22_30542294     AAsi    T    C        0      0        2 
  22 chr22_30542294     AKia    T    C        0      0        2 
  22 chr22_30542294     AOna    T    C        0      0        2 
  22 chr22_30542294     ASom    T    C        0      0        2 
  22 chr22_30542294     HCab    T    C        1      2        2 
  22 chr22_30542294     HPrz    T    C        1      2        2 
  22 chr22_30542294     ZBoe    T    C        0      0        2 
  22 chr22_30542294     ZGre    T    C        0      0        2 
  22 chr22_30542294     ZHar    T    C        0      0        2 
  22 chr22_30542294   Sample    T    C        0      0        2 
  22 chr22_30544353     AAsi    A    G      0.5      1        2 
  22 chr22_30544353     AKia    A    G        0      0        2 
  22 chr22_30544353     AOna    A    G        0      0        2 
  22 chr22_30544353     ASom    A    G        0      0        2 
  22 chr22_30544353     HCab    A    G        0      0        2 
  22 chr22_30544353     HPrz    A    G        0      0        2 
  22 chr22_30544353     ZBoe    A    G        0      0        2 
  22 chr22_30544353     ZGre    A    G        0      0        2 
  22 chr22_30544353     ZHar    A    G        0      0        2 
  22 chr22_30544353   Sample    A    G        0      0        2 
  22 chr22_30545458     AAsi    A    G        0      0        2 
  22 chr22_30545458     AKia    A    G        0      0        2 
  22 chr22_30545458     AOna    A    G        0      0        2 
  22 chr22_30545458     ASom    A    G        0      0        2 
  22 chr22_30545458     HCab    A    G        0      0        2 
  22 chr22_30545458     HPrz    A    G        0      0        2 
  22 chr22_30545458     ZBoe    A    G        0      0        2 
  22 chr22_30545458     ZGre    A    G      0.5      1        2 
  22 chr22_30545458     ZHar    A    G        0      0        2 
  22 chr22_30545458   Sample    A    G        0      0        2 
  22 chr22_30546437     AAsi    C    T        0      0        2 
  22 chr22_30546437     AKia    C    T        0      0        2 
  22 chr22_30546437     AOna    C    T        0      0        2 
  22 chr22_30546437     ASom    C    T        0      0        2 
  22 chr22_30546437     HCab    C    T        1      2        2 
  22 chr22_30546437     HPrz    C    T        1      2        2 
  22 chr22_30546437     ZBoe    C    T        0      0        2 
  22 chr22_30546437     ZGre    C    T        0      0        2 
  22 chr22_30546437     ZHar    C    T        0      0        2 
  22 chr22_30546437   Sample    C    T        0      0        2 
  22 chr22_30549143     AAsi    A    T        0      0        2 
  22 chr22_30549143     AKia    A    T        0      0        2 
  22 chr22_30549143     AOna    A    T        0      0        2 
  22 chr22_30549143     ASom    A    T        0      0        2 
  22 chr22_30549143     HCab    A    T        1      2        2 
  22 chr22_30549143     HPrz    A    T        1      2        2 
  22 chr22_30549143     ZBoe    A    T        0      0        2 
  22 chr22_30549143     ZGre    A    T        0      0        2 
  22 chr22_30549143     ZHar    A    T        0      0        2 
  22 chr22_30549143   Sample    A    T        0      0        2 
  22 chr22_30549657     AAsi    A    G        0      0        2 
  22 chr22_30549657     AKia    A    G        0      0        2 
  22 chr22_30549657     AOna    A    G        0      0        2 
  22 chr22_30549657     ASom    A    G        0      0        2 
  22 chr22_30549657     HCab    A    G        0      0        2 
  22 chr22_30549657     HPrz    A    G        0      0        2 
  22 chr22_30549657     ZBoe    A    G        0      0        2 
  22 chr22_30549657     ZGre    A    G        1      2        2 
  22 chr22_30549657     ZHar    A    G        1      2        2 
  22 chr22_30549657   Sample    A    G        0      0        2 
  22 chr22_30555569     AAsi    G    A        0      0        2 
  22 chr22_30555569     AKia    G    A        0      0        2 
  22 chr22_30555569     AOna    G    A        0      0        2 
  22 chr22_30555569     ASom    G    A        0      0        2 
  22 chr22_30555569     HCab    G    A        0      0        2 
  22 chr22_30555569     HPrz    G    A        0      0        2 
  22 chr22_30555569     ZBoe    G    A      0.5      1        2 
  22 chr22_30555569     ZGre    G    A        0      0        2 
  22 chr22_30555569     ZHar    G    A        0      0        2 
  22 chr22_30555569   Sample    G    A        0      0        2 
  22 chr22_30559239     AAsi    A    G        0      0        2 
  22 chr22_30559239     AKia    A    G        0      0        2 
  22 chr22_30559239     AOna    A    G        0      0        2 
  22 chr22_30559239     ASom    A    G        0      0        2 
  22 chr22_30559239     HCab    A    G        0      0        2 
  22 chr22_30559239     HPrz    A    G        0      0        2 
  22 chr22_30559239     ZBoe    A    G        0      0        2 
  22 chr22_30559239     ZGre    A    G        0      0        2 
  22 chr22_30559239     ZHar    A    G        1      2        2 
  22 chr22_30559239   Sample    A    G        0      0        2 
  22 chr22_30559750     AAsi    C    T        0      0        2 
  22 chr22_30559750     AKia    C    T        0      0        2 
  22 chr22_30559750     AOna    C    T        0      0        2 
  22 chr22_30559750     ASom    C    T        0      0        2 
  22 chr22_30559750     HCab    C    T        1      2        2 
  22 chr22_30559750     HPrz    C    T        1      2        2 
  22 chr22_30559750     ZBoe    C    T        0      0        2 
  22 chr22_30559750     ZGre    C    T        0      0        2 
  22 chr22_30559750     ZHar    C    T        0      0        2 
  22 chr22_30559750   Sample    C    T        0      0        2 
  22 chr22_30566049     AAsi    T    C      0.5      1        2 
  22 chr22_30566049     AKia    T    C        0      0        2 
  22 chr22_30566049     AOna    T    C        0      0        2 
  22 chr22_30566049     ASom    T    C        0      0        2 
  22 chr22_30566049     HCab    T    C        0      0        2 
  22 chr22_30566049     HPrz    T    C        0      0        2 
  22 chr22_30566049     ZBoe    T    C        0      0        2 
  22 chr22_30566049     ZGre    T    C        0      0        2 
  22 chr22_30566049     ZHar    T    C        0      0        2 
  22 chr22_30566049   Sample    T    C        0      0        2 
  22 chr22_30569420     AAsi    A    C      0.5      1        2 
  22 chr22_30569420     AKia    A    C        0      0        2 
  22 chr22_30569420     AOna    A    C        0      0        2 
  22 chr22_30569420     ASom    A    C        0      0        2 
  22 chr22_30569420     HCab    A    C        0      0        2 
  22 chr22_30569420     HPrz    A    C        0      0        2 
  22 chr22_30569420     ZBoe    A    C        0      0        2 
  22 chr22_30569420     ZGre    A    C        0      0        2 
  22 chr22_30569420     ZHar    A    C        0      0        2 
  22 chr22_30569420   Sample    A    C        1      2        2 
  22 chr22_30573543     AAsi    G    A        0      0        2 
  22 chr22_30573543     AKia    G    A        0      0        2 
  22 chr22_30573543     AOna    G    A        0      0        2 
  22 chr22_30573543     ASom    G    A        0      0        2 
  22 chr22_30573543     HCab    G    A        0      0        2 
  22 chr22_30573543     HPrz    G    A      0.5      1        2 
  22 chr22_30573543     ZBoe    G    A        0      0        2 
  22 chr22_30573543     ZGre    G    A        0      0        2 
  22 chr22_30573543     ZHar    G    A        0      0        2 
  22 chr22_30573543   Sample    G    A        0      0        2 
  22 chr22_30579007     AAsi    A    G      0.5      1        2 
  22 chr22_30579007     AKia    A    G        0      0        2 
  22 chr22_30579007     AOna    A    G        0      0        2 
  22 chr22_30579007     ASom    A    G        0      0        2 
  22 chr22_30579007     HCab    A    G        0      0        2 
  22 chr22_30579007     HPrz    A    G        0      0        2 
  22 chr22_30579007     ZBoe    A    G        0      0        2 
  22 chr22_30579007     ZGre    A    G        0      0        2 
  22 chr22_30579007     ZHar    A    G        0      0        2 
  22 chr22_30579007   Sample    A    G        0      0        2 
  22 chr22_30588540     AAsi    G    A        0      0        2 
  22 chr22_30588540     AKia    G    A        0      0        2 
  22 chr22_30588540     AOna    G    A        0      0        2 
  22 chr22_30588540     ASom    G    A        0      0        2 
  22 chr22_30588540     HCab    G    A        0      0        2 
  22 chr22_30588540     HPrz    G    A        0      0        2 
  22 chr22_30588540     ZBoe    G    A      0.5      1        2 
  22 chr22_30588540     ZGre    G    A        0      0        2 
  22 chr22_30588540     ZHar    G    A        0      0        2 
  22 chr22_30588540   Sample    G    A        0      0        2 
  22 chr22_30592551     AAsi    G    A        0      0        2 
  22 chr22_30592551     AKia    G    A        0      0        2 
  22 chr22_30592551     AOna    G    A        0      0        2 
  22 chr22_30592551     ASom    G    A        0      0        2 
  22 chr22_30592551     HCab    G    A      0.5      1        2 
  22 chr22_30592551     HPrz    G    A        0      0        2 
  22 chr22_30592551     ZBoe    G    A        0      0        2 
  22 chr22_30592551     ZGre    G    A        0      0        2 
  22 chr22_30592551     ZHar    G    A        0      0        2 
  22 chr22_30592551   Sample    G    A        0      0        2 
  22 chr22_30600144     AAsi    A    C        0      0        2 
  22 chr22_30600144     AKia    A    C        0      0        2 
  22 chr22_30600144     AOna    A    C        0      0        2 
  22 chr22_30600144     ASom    A    C        0      0        2 
  22 chr22_30600144     HCab    A    C        1      2        2 
  22 chr22_30600144     HPrz    A    C        1      2        2 
  22 chr22_30600144     ZBoe    A    C        0      0        2 
  22 chr22_30600144     ZGre    A    C        0      0        2 
  22 chr22_30600144     ZHar    A    C        0      0        2 
  22 chr22_30600144   Sample    A    C        0      0        2 
  22 chr22_30600391     AAsi    T    C        0      0        2 
  22 chr22_30600391     AKia    T    C        0      0        2 
  22 chr22_30600391     AOna    T    C      0.5      1        2 
  22 chr22_30600391     ASom    T    C        0      0        2 
  22 chr22_30600391     HCab    T    C        0      0        2 
  22 chr22_30600391     HPrz    T    C        0      0        2 
  22 chr22_30600391     ZBoe    T    C        0      0        2 
  22 chr22_30600391     ZGre    T    C        0      0        2 
  22 chr22_30600391     ZHar    T    C        0      0        2 
  22 chr22_30600391   Sample    T    C        0      0        2 
  22 chr22_30601617     AAsi    T    C        0      0        2 
  22 chr22_30601617     AKia    T    C        0      0        2 
  22 chr22_30601617     AOna    T    C        0      0        2 
  22 chr22_30601617     ASom    T    C        0      0        2 
  22 chr22_30601617     HCab    T    C        0      0        2 
  22 chr22_30601617     HPrz    T    C        0      0        2 
  22 chr22_30601617     ZBoe    T    C        0      0        2 
  22 chr22_30601617     ZGre    T    C        0      0        2 
  22 chr22_30601617     ZHar    T    C      0.5      1        2 
  22 chr22_30601617   Sample    T    C        0      0        2 
  22 chr22_30602830     AAsi    T    C        0      0        2 
  22 chr22_30602830     AKia    T    C        0      0        2 
  22 chr22_30602830     AOna    T    C        0      0        2 
  22 chr22_30602830     ASom    T    C        0      0        2 
  22 chr22_30602830     HCab    T    C        1      2        2 
  22 chr22_30602830     HPrz    T    C        1      2        2 
  22 chr22_30602830     ZBoe    T    C        0      0        2 
  22 chr22_30602830     ZGre    T    C        0      0        2 
  22 chr22_30602830     ZHar    T    C      0.5      1        2 
  22 chr22_30602830   Sample    T    C        0      0        2 
  22 chr22_30608788     AAsi    A    C        0      0        2 
  22 chr22_30608788     AKia    A    C        0      0        2 
  22 chr22_30608788     AOna    A    C        0      0        2 
  22 chr22_30608788     ASom    A    C        0      0        2 
  22 chr22_30608788     HCab    A    C        0      0        2 
  22 chr22_30608788     HPrz    A    C        0      0        2 
  22 chr22_30608788     ZBoe    A    C        0      0        2 
  22 chr22_30608788     ZGre    A    C        1      2        2 
  22 chr22_30608788     ZHar    A    C        0      0        2 
  22 chr22_30608788   Sample    A    C        0      0        2 
  22 chr22_30608860     AAsi    A    G        0      0        2 
  22 chr22_30608860     AKia    A    G        0      0        2 
  22 chr22_30608860     AOna    A    G        0      0        2 
  22 chr22_30608860     ASom    A    G        0      0        2 
  22 chr22_30608860     HCab    A    G        1      2        2 
  22 chr22_30608860     HPrz    A    G        1      2        2 
  22 chr22_30608860     ZBoe    A    G        0      0        2 
  22 chr22_30608860     ZGre    A    G        0      0        2 
  22 chr22_30608860     ZHar    A    G        0      0        2 
  22 chr22_30608860   Sample    A    G        0      0        2 
  22 chr22_30610771     AAsi    A    G        0      0        2 
  22 chr22_30610771     AKia    A    G        0      0        2 
  22 chr22_30610771     AOna    A    G        0      0        2 
  22 chr22_30610771     ASom    A    G        0      0        2 
  22 chr22_30610771     HCab    A    G        0      0        2 
  22 chr22_30610771     HPrz    A    G        0      0        2 
  22 chr22_30610771     ZBoe    A    G        0      0        2 
  22 chr22_30610771     ZGre    A    G        0      0        2 
  22 chr22_30610771     ZHar    A    G        1      2        2 
  22 chr22_30610771   Sample    A    G        0      0        2 
  22 chr22_30613578     AAsi    T    C      0.5      1        2 
  22 chr22_30613578     AKia    T    C        0      0        2 
  22 chr22_30613578     AOna    T    C        0      0        2 
  22 chr22_30613578     ASom    T    C        0      0        2 
  22 chr22_30613578     HCab    T    C        0      0        2 
  22 chr22_30613578     HPrz    T    C        0      0        2 
  22 chr22_30613578     ZBoe    T    C        0      0        2 
  22 chr22_30613578     ZGre    T    C        0      0        2 
  22 chr22_30613578     ZHar    T    C        0      0        2 
  22 chr22_30613578   Sample    T    C        0      0        2 
  22 chr22_30618224     AAsi    C    T        0      0        2 
  22 chr22_30618224     AKia    C    T        1      2        2 
  22 chr22_30618224     AOna    C    T      0.5      1        2 
  22 chr22_30618224     ASom    C    T        0      0        2 
  22 chr22_30618224     HCab    C    T        0      0        2 
  22 chr22_30618224     HPrz    C    T        0      0        2 
  22 chr22_30618224     ZBoe    C    T        0      0        2 
  22 chr22_30618224     ZGre    C    T        0      0        2 
  22 chr22_30618224     ZHar    C    T        0      0        2 
  22 chr22_30618224   Sample    C    T        0      0        2 
  22 chr22_30618227     AAsi    A    C        0      0        2 
  22 chr22_30618227     AKia    A    C        0      0        2 
  22 chr22_30618227     AOna    A    C      0.5      1        2 
  22 chr22_30618227     ASom    A    C        0      0        2 
  22 chr22_30618227     HCab    A    C        0      0        2 
  22 chr22_30618227     HPrz    A    C        0      0        2 
  22 chr22_30618227     ZBoe    A    C        0      0        2 
  22 chr22_30618227     ZGre    A    C        0      0        2 
  22 chr22_30618227     ZHar    A    C        0      0        2 
  22 chr22_30618227   Sample    A    C        0      0        2 
  22 chr22_30620479     AAsi    T    C        0      0        2 
  22 chr22_30620479     AKia    T    C        0      0        2 
  22 chr22_30620479     AOna    T    C        0      0        2 
  22 chr22_30620479     ASom    T    C        0      0        2 
  22 chr22_30620479     HCab    T    C        0      0        2 
  22 chr22_30620479     HPrz    T    C        0      0        2 
  22 chr22_30620479     ZBoe    T    C      0.5      1        2 
  22 chr22_30620479     ZGre    T    C        0      0        2 
  22 chr22_30620479     ZHar    T    C        0      0        2 
  22 chr22_30620479   Sample    T    C        0      0        2 
  22 chr22_30622530     AAsi    A    G        0      0        2 
  22 chr22_30622530     AKia    A    G        0      0        2 
  22 chr22_30622530     AOna    A    G        0      0        2 
  22 chr22_30622530     ASom    A    G        0      0        2 
  22 chr22_30622530     HCab    A    G        1      2        2 
  22 chr22_30622530     HPrz    A    G        1      2        2 
  22 chr22_30622530     ZBoe    A    G        0      0        2 
  22 chr22_30622530     ZGre    A    G        0      0        2 
  22 chr22_30622530     ZHar    A    G        0      0        2 
  22 chr22_30622530   Sample    A    G        0      0        2 
  22 chr22_30624375     AAsi    C    G        0      0        2 
  22 chr22_30624375     AKia    C    G        0      0        2 
  22 chr22_30624375     AOna    C    G        0      0        2 
  22 chr22_30624375     ASom    C    G        0      0        2 
  22 chr22_30624375     HCab    C    G        0      0        2 
  22 chr22_30624375     HPrz    C    G        0      0        2 
  22 chr22_30624375     ZBoe    C    G        0      0        2 
  22 chr22_30624375     ZGre    C    G        0      0        2 
  22 chr22_30624375     ZHar    C    G        1      2        2 
  22 chr22_30624375   Sample    C    G        0      0        2 
  22 chr22_30628135     AAsi    C    A        0      0        2 
  22 chr22_30628135     AKia    C    A        0      0        2 
  22 chr22_30628135     AOna    C    A        0      0        2 
  22 chr22_30628135     ASom    C    A        0      0        2 
  22 chr22_30628135     HCab    C    A        1      2        2 
  22 chr22_30628135     HPrz    C    A        1      2        2 
  22 chr22_30628135     ZBoe    C    A        0      0        2 
  22 chr22_30628135     ZGre    C    A        0      0        2 
  22 chr22_30628135     ZHar    C    A        0      0        2 
  22 chr22_30628135   Sample    C    A        0      0        2 
  22 chr22_30628257     AAsi    C    G        0      0        2 
  22 chr22_30628257     AKia    C    G        0      0        2 
  22 chr22_30628257     AOna    C    G        0      0        2 
  22 chr22_30628257     ASom    C    G        0      0        2 
  22 chr22_30628257     HCab    C    G        0      0        2 
  22 chr22_30628257     HPrz    C    G      0.5      1        2 
  22 chr22_30628257     ZBoe    C    G        0      0        2 
  22 chr22_30628257     ZGre    C    G        0      0        2 
  22 chr22_30628257     ZHar    C    G        0      0        2 
  22 chr22_30628257   Sample    C    G        0      0        2 
  22 chr22_30631083     AAsi    A    G        0      0        2 
  22 chr22_30631083     AKia    A    G        0      0        2 
  22 chr22_30631083     AOna    A    G        0      0        2 
  22 chr22_30631083     ASom    A    G        0      0        2 
  22 chr22_30631083     HCab    A    G        0      0        2 
  22 chr22_30631083     HPrz    A    G        0      0        2 
  22 chr22_30631083     ZBoe    A    G        0      0        2 
  22 chr22_30631083     ZGre    A    G        1      2        2 
  22 chr22_30631083     ZHar    A    G        0      0        2 
  22 chr22_30631083   Sample    A    G        0      0        2 
  22 chr22_30637751     AAsi    G    C        0      0        2 
  22 chr22_30637751     AKia    G    C        0      0        2 
  22 chr22_30637751     AOna    G    C        0      0        2 
  22 chr22_30637751     ASom    G    C        0      0        2 
  22 chr22_30637751     HCab    G    C        1      2        2 
  22 chr22_30637751     HPrz    G    C        1      2        2 
  22 chr22_30637751     ZBoe    G    C        0      0        2 
  22 chr22_30637751     ZGre    G    C        0      0        2 
  22 chr22_30637751     ZHar    G    C        0      0        2 
  22 chr22_30637751   Sample    G    C        0      0        2 
  22 chr22_30641979     AAsi    A    G        1      2        2 
  22 chr22_30641979     AKia    A    G        0      0        2 
  22 chr22_30641979     AOna    A    G        0      0        2 
  22 chr22_30641979     ASom    A    G        0      0        2 
  22 chr22_30641979     HCab    A    G        0      0        2 
  22 chr22_30641979     HPrz    A    G        0      0        2 
  22 chr22_30641979     ZBoe    A    G        0      0        2 
  22 chr22_30641979     ZGre    A    G        0      0        2 
  22 chr22_30641979     ZHar    A    G        0      0        2 
  22 chr22_30641979   Sample    A    G        0      0        2 
  22 chr22_30650036     AAsi    A    C        0      0        2 
  22 chr22_30650036     AKia    A    C        0      0        2 
  22 chr22_30650036     AOna    A    C        0      0        2 
  22 chr22_30650036     ASom    A    C        0      0        2 
  22 chr22_30650036     HCab    A    C        1      2        2 
  22 chr22_30650036     HPrz    A    C        1      2        2 
  22 chr22_30650036     ZBoe    A    C        0      0        2 
  22 chr22_30650036     ZGre    A    C        0      0        2 
  22 chr22_30650036     ZHar    A    C        0      0        2 
  22 chr22_30650036   Sample    A    C        0      0        2 
  22 chr22_30660132     AAsi    T    G        0      0        2 
  22 chr22_30660132     AKia    T    G        1      2        2 
  22 chr22_30660132     AOna    T    G        1      2        2 
  22 chr22_30660132     ASom    T    G        0      0        2 
  22 chr22_30660132     HCab    T    G        0      0        2 
  22 chr22_30660132     HPrz    T    G        0      0        2 
  22 chr22_30660132     ZBoe    T    G        0      0        2 
  22 chr22_30660132     ZGre    T    G        0      0        2 
  22 chr22_30660132     ZHar    T    G        0      0        2 
  22 chr22_30660132   Sample    T    G        0      0        2 
  22 chr22_30667110     AAsi    C    G        1      2        2 
  22 chr22_30667110     AKia    C    G        1      2        2 
  22 chr22_30667110     AOna    C    G      0.5      1        2 
  22 chr22_30667110     ASom    C    G        1      2        2 
  22 chr22_30667110     HCab    C    G        0      0        2 
  22 chr22_30667110     HPrz    C    G        0      0        2 
  22 chr22_30667110     ZBoe    C    G      0.5      1        2 
  22 chr22_30667110     ZGre    C    G        0      0        2 
  22 chr22_30667110     ZHar    C    G        0      0        2 
  22 chr22_30667110   Sample    C    G        1      2        2 
  22 chr22_30667262     AAsi    C    A        0      0        2 
  22 chr22_30667262     AKia    C    A        0      0        2 
  22 chr22_30667262     AOna    C    A        0      0        2 
  22 chr22_30667262     ASom    C    A        0      0        2 
  22 chr22_30667262     HCab    C    A        1      2        2 
  22 chr22_30667262     HPrz    C    A        1      2        2 
  22 chr22_30667262     ZBoe    C    A        0      0        2 
  22 chr22_30667262     ZGre    C    A        0      0        2 
  22 chr22_30667262     ZHar    C    A        0      0        2 
  22 chr22_30667262   Sample    C    A        0      0        2 
  22 chr22_30668019     AAsi    C    T        0      0        2 
  22 chr22_30668019     AKia    C    T        0      0        2 
  22 chr22_30668019     AOna    C    T        0      0        2 
  22 chr22_30668019     ASom    C    T        0      0        2 
  22 chr22_30668019     HCab    C    T        0      0        2 
  22 chr22_30668019     HPrz    C    T        0      0        2 
  22 chr22_30668019     ZBoe    C    T      0.5      1        2 
  22 chr22_30668019     ZGre    C    T        0      0        2 
  22 chr22_30668019     ZHar    C    T        0      0        2 
  22 chr22_30668019   Sample    C    T        0      0        2 
  22 chr22_30671813     AAsi    T    C        0      0        2 
  22 chr22_30671813     AKia    T    C        0      0        2 
  22 chr22_30671813     AOna    T    C        0      0        2 
  22 chr22_30671813     ASom    T    C        0      0        2 
  22 chr22_30671813     HCab    T    C        1      2        2 
  22 chr22_30671813     HPrz    T    C        1      2        2 
  22 chr22_30671813     ZBoe    T    C        0      0        2 
  22 chr22_30671813     ZGre    T    C        0      0        2 
  22 chr22_30671813     ZHar    T    C        0      0        2 
  22 chr22_30671813   Sample    T    C        0      0        2 
  22 chr22_30672775     AAsi    C    T        0      0        2 
  22 chr22_30672775     AKia    C    T        0      0        2 
  22 chr22_30672775     AOna    C    T      0.5      1        2 
  22 chr22_30672775     ASom    C    T        0      0        2 
  22 chr22_30672775     HCab    C    T        0      0        2 
  22 chr22_30672775     HPrz    C    T        0      0        2 
  22 chr22_30672775     ZBoe    C    T        0      0        2 
  22 chr22_30672775     ZGre    C    T        0      0        2 
  22 chr22_30672775     ZHar    C    T        0      0        2 
  22 chr22_30672775   Sample    C    T        0      0        2 
  22 chr22_30682497     AAsi    G    T        0      0        2 
  22 chr22_30682497     AKia    G    T        1      2        2 
  22 chr22_30682497     AOna    G    T      0.5      1        2 
  22 chr22_30682497     ASom    G    T        0      0        2 
  22 chr22_30682497     HCab    G    T        0      0        2 
  22 chr22_30682497     HPrz    G    T        0      0        2 
  22 chr22_30682497     ZBoe    G    T        0      0        2 
  22 chr22_30682497     ZGre    G    T        0      0        2 
  22 chr22_30682497     ZHar    G    T        0      0        2 
  22 chr22_30682497   Sample    G    T        0      0        2 
  22 chr22_30687633     AAsi    G    A        0      0        2 
  22 chr22_30687633     AKia    G    A        0      0        2 
  22 chr22_30687633     AOna    G    A        0      0        2 
  22 chr22_30687633     ASom    G    A        0      0        2 
  22 chr22_30687633     HCab    G    A        0      0        2 
  22 chr22_30687633     HPrz    G    A        0      0        2 
  22 chr22_30687633     ZBoe    G    A      0.5      1        2 
  22 chr22_30687633     ZGre    G    A        0      0        2 
  22 chr22_30687633     ZHar    G    A        0      0        2 
  22 chr22_30687633   Sample    G    A        0      0        2 
  22 chr22_30689438     AAsi    A    G        0      0        2 
  22 chr22_30689438     AKia    A    G        0      0        2 
  22 chr22_30689438     AOna    A    G        0      0        2 
  22 chr22_30689438     ASom    A    G        0      0        2 
  22 chr22_30689438     HCab    A    G        0      0        2 
  22 chr22_30689438     HPrz    A    G        0      0        2 
  22 chr22_30689438     ZBoe    A    G      0.5      1        2 
  22 chr22_30689438     ZGre    A    G        0      0        2 
  22 chr22_30689438     ZHar    A    G        0      0        2 
  22 chr22_30689438   Sample    A    G        0      0        2 
  22 chr22_30694984     AAsi    C    G        1      2        2 
  22 chr22_30694984     AKia    C    G        0      0        2 
  22 chr22_30694984     AOna    C    G        0      0        2 
  22 chr22_30694984     ASom    C    G        1      2        2 
  22 chr22_30694984     HCab    C    G        0      0        2 
  22 chr22_30694984     HPrz    C    G        0      0        2 
  22 chr22_30694984     ZBoe    C    G        0      0        2 
  22 chr22_30694984     ZGre    C    G        0      0        2 
  22 chr22_30694984     ZHar    C    G        0      0        2 
  22 chr22_30694984   Sample    C    G        1      2        2 
  22 chr22_30699661     AAsi    C    T        0      0        2 
  22 chr22_30699661     AKia    C    T        1      2        2 
  22 chr22_30699661     AOna    C    T        1      2        2 
  22 chr22_30699661     ASom    C    T        0      0        2 
  22 chr22_30699661     HCab    C    T        0      0        2 
  22 chr22_30699661     HPrz    C    T        0      0        2 
  22 chr22_30699661     ZBoe    C    T        1      2        2 
  22 chr22_30699661     ZGre    C    T        1      2        2 
  22 chr22_30699661     ZHar    C    T        0      0        2 
  22 chr22_30699661   Sample    C    T        0      0        2 
  22 chr22_30700265     AAsi    C    T        0      0        2 
  22 chr22_30700265     AKia    C    T        0      0        2 
  22 chr22_30700265     AOna    C    T        0      0        2 
  22 chr22_30700265     ASom    C    T        0      0        2 
  22 chr22_30700265     HCab    C    T        0      0        2 
  22 chr22_30700265     HPrz    C    T        0      0        2 
  22 chr22_30700265     ZBoe    C    T      0.5      1        2 
  22 chr22_30700265     ZGre    C    T        0      0        2 
  22 chr22_30700265     ZHar    C    T        0      0        2 
  22 chr22_30700265   Sample    C    T        0      0        2 
  22 chr22_30701967     AAsi    G    C        0      0        2 
  22 chr22_30701967     AKia    G    C        0      0        2 
  22 chr22_30701967     AOna    G    C        0      0        2 
  22 chr22_30701967     ASom    G    C        1      2        2 
  22 chr22_30701967     HCab    G    C        0      0        2 
  22 chr22_30701967     HPrz    G    C        0      0        2 
  22 chr22_30701967     ZBoe    G    C        0      0        2 
  22 chr22_30701967     ZGre    G    C        0      0        2 
  22 chr22_30701967     ZHar    G    C        0      0        2 
  22 chr22_30701967   Sample    G    C        0      0        2 
  22 chr22_30703261     AAsi    G    A        0      0        2 
  22 chr22_30703261     AKia    G    A        0      0        2 
  22 chr22_30703261     AOna    G    A        0      0        2 
  22 chr22_30703261     ASom    G    A        1      2        2 
  22 chr22_30703261     HCab    G    A        0      0        2 
  22 chr22_30703261     HPrz    G    A        0      0        2 
  22 chr22_30703261     ZBoe    G    A        0      0        2 
  22 chr22_30703261     ZGre    G    A        0      0        2 
  22 chr22_30703261     ZHar    G    A        0      0        2 
  22 chr22_30703261   Sample    G    A        0      0        2 
  22 chr22_30708913     AAsi    T    C        0      0        2 
  22 chr22_30708913     AKia    T    C        0      0        2 
  22 chr22_30708913     AOna    T    C        0      0        2 
  22 chr22_30708913     ASom    T    C        1      2        2 
  22 chr22_30708913     HCab    T    C        0      0        2 
  22 chr22_30708913     HPrz    T    C        0      0        2 
  22 chr22_30708913     ZBoe    T    C        0      0        2 
  22 chr22_30708913     ZGre    T    C        0      0        2 
  22 chr22_30708913     ZHar    T    C        0      0        2 
  22 chr22_30708913   Sample    T    C        0      0        2 
  22 chr22_30710469     AAsi    T    C        0      0        2 
  22 chr22_30710469     AKia    T    C        0      0        2 
  22 chr22_30710469     AOna    T    C        0      0        2 
  22 chr22_30710469     ASom    T    C        0      0        2 
  22 chr22_30710469     HCab    T    C        0      0        2 
  22 chr22_30710469     HPrz    T    C        0      0        2 
  22 chr22_30710469     ZBoe    T    C        0      0        2 
  22 chr22_30710469     ZGre    T    C        0      0        2 
  22 chr22_30710469     ZHar    T    C        1      2        2 
  22 chr22_30710469   Sample    T    C        0      0        2 
  22 chr22_30710988     AAsi    G    A        1      2        2 
  22 chr22_30710988     AKia    G    A        0      0        2 
  22 chr22_30710988     AOna    G    A        0      0        2 
  22 chr22_30710988     ASom    G    A        1      2        2 
  22 chr22_30710988     HCab    G    A        0      0        2 
  22 chr22_30710988     HPrz    G    A        0      0        2 
  22 chr22_30710988     ZBoe    G    A        0      0        2 
  22 chr22_30710988     ZGre    G    A        0      0        2 
  22 chr22_30710988     ZHar    G    A        0      0        2 
  22 chr22_30710988   Sample    G    A        1      2        2 
  22 chr22_30714654     AAsi    A    G        0      0        2 
  22 chr22_30714654     AKia    A    G        0      0        2 
  22 chr22_30714654     AOna    A    G        0      0        2 
  22 chr22_30714654     ASom    A    G        0      0        2 
  22 chr22_30714654     HCab    A    G        1      2        2 
  22 chr22_30714654     HPrz    A    G        0      0        2 
  22 chr22_30714654     ZBoe    A    G        0      0        2 
  22 chr22_30714654     ZGre    A    G        0      0        2 
  22 chr22_30714654     ZHar    A    G        0      0        2 
  22 chr22_30714654   Sample    A    G        0      0        2 
  22 chr22_30715727     AAsi    C    T        0      0        2 
  22 chr22_30715727     AKia    C    T        0      0        2 
  22 chr22_30715727     AOna    C    T        0      0        2 
  22 chr22_30715727     ASom    C    T        0      0        2 
  22 chr22_30715727     HCab    C    T        1      2        2 
  22 chr22_30715727     HPrz    C    T        1      2        2 
  22 chr22_30715727     ZBoe    C    T        0      0        2 
  22 chr22_30715727     ZGre    C    T        0      0        2 
  22 chr22_30715727     ZHar    C    T        0      0        2 
  22 chr22_30715727   Sample    C    T        0      0        2 
  22 chr22_30719195     AAsi    A    G        0      0        2 
  22 chr22_30719195     AKia    A    G        0      0        2 
  22 chr22_30719195     AOna    A    G        0      0        2 
  22 chr22_30719195     ASom    A    G        0      0        2 
  22 chr22_30719195     HCab    A    G        1      2        2 
  22 chr22_30719195     HPrz    A    G      0.5      1        2 
  22 chr22_30719195     ZBoe    A    G        0      0        2 
  22 chr22_30719195     ZGre    A    G        0      0        2 
  22 chr22_30719195     ZHar    A    G        0      0        2 
  22 chr22_30719195   Sample    A    G        0      0        2 
  22 chr22_30721102     AAsi    T    C        0      0        2 
  22 chr22_30721102     AKia    T    C        1      2        2 
  22 chr22_30721102     AOna    T    C        1      2        2 
  22 chr22_30721102     ASom    T    C        0      0        2 
  22 chr22_30721102     HCab    T    C        0      0        2 
  22 chr22_30721102     HPrz    T    C        0      0        2 
  22 chr22_30721102     ZBoe    T    C        0      0        2 
  22 chr22_30721102     ZGre    T    C        0      0        2 
  22 chr22_30721102     ZHar    T    C        0      0        2 
  22 chr22_30721102   Sample    T    C        0      0        2 
  22 chr22_30721852     AAsi    A    G        0      0        2 
  22 chr22_30721852     AKia    A    G      0.5      1        2 
  22 chr22_30721852     AOna    A    G        0      0        2 
  22 chr22_30721852     ASom    A    G        0      0        2 
  22 chr22_30721852     HCab    A    G        0      0        2 
  22 chr22_30721852     HPrz    A    G        0      0        2 
  22 chr22_30721852     ZBoe    A    G        0      0        2 
  22 chr22_30721852     ZGre    A    G        0      0        2 
  22 chr22_30721852     ZHar    A    G        0      0        2 
  22 chr22_30721852   Sample    A    G        0      0        2 
  22 chr22_30723483     AAsi    G    A        0      0        2 
  22 chr22_30723483     AKia    G    A        0      0        2 
  22 chr22_30723483     AOna    G    A        0      0        2 
  22 chr22_30723483     ASom    G    A        0      0        2 
  22 chr22_30723483     HCab    G    A        1      2        2 
  22 chr22_30723483     HPrz    G    A        1      2        2 
  22 chr22_30723483     ZBoe    G    A        0      0        2 
  22 chr22_30723483     ZGre    G    A        0      0        2 
  22 chr22_30723483     ZHar    G    A        0      0        2 
  22 chr22_30723483   Sample    G    A        0      0        2 
  22 chr22_30727478     AAsi    A    G        0      0        2 
  22 chr22_30727478     AKia    A    G        0      0        2 
  22 chr22_30727478     AOna    A    G        0      0        2 
  22 chr22_30727478     ASom    A    G        1      2        2 
  22 chr22_30727478     HCab    A    G        0      0        2 
  22 chr22_30727478     HPrz    A    G        0      0        2 
  22 chr22_30727478     ZBoe    A    G        0      0        2 
  22 chr22_30727478     ZGre    A    G        0      0        2 
  22 chr22_30727478     ZHar    A    G        0      0        2 
  22 chr22_30727478   Sample    A    G        0      0        2 
  22 chr22_30730605     AAsi    C    T        0      0        2 
  22 chr22_30730605     AKia    C    T        0      0        2 
  22 chr22_30730605     AOna    C    T        0      0        2 
  22 chr22_30730605     ASom    C    T        0      0        2 
  22 chr22_30730605     HCab    C    T        1      2        2 
  22 chr22_30730605     HPrz    C    T        1      2        2 
  22 chr22_30730605     ZBoe    C    T        0      0        2 
  22 chr22_30730605     ZGre    C    T        0      0        2 
  22 chr22_30730605     ZHar    C    T        0      0        2 
  22 chr22_30730605   Sample    C    T        0      0        2 
  22 chr22_30734016     AAsi    A    G        0      0        2 
  22 chr22_30734016     AKia    A    G        0      0        2 
  22 chr22_30734016     AOna    A    G        0      0        2 
  22 chr22_30734016     ASom    A    G        0      0        2 
  22 chr22_30734016     HCab    A    G        0      0        2 
  22 chr22_30734016     HPrz    A    G        0      0        2 
  22 chr22_30734016     ZBoe    A    G        0      0        2 
  22 chr22_30734016     ZGre    A    G        1      2        2 
  22 chr22_30734016     ZHar    A    G        0      0        2 
  22 chr22_30734016   Sample    A    G        0      0        2 
  22 chr22_30735661     AAsi    T    G        0      0        2 
  22 chr22_30735661     AKia    T    G        0      0        2 
  22 chr22_30735661     AOna    T    G        0      0        2 
  22 chr22_30735661     ASom    T    G        0      0        2 
  22 chr22_30735661     HCab    T    G        0      0        2 
  22 chr22_30735661     HPrz    T    G      0.5      1        2 
  22 chr22_30735661     ZBoe    T    G        0      0        2 
  22 chr22_30735661     ZGre    T    G        0      0        2 
  22 chr22_30735661     ZHar    T    G        0      0        2 
  22 chr22_30735661   Sample    T    G        0      0        2 
  22 chr22_30749158     AAsi    T    C        0      0        2 
  22 chr22_30749158     AKia    T    C        0      0        2 
  22 chr22_30749158     AOna    T    C        0      0        2 
  22 chr22_30749158     ASom    T    C        0      0        2 
  22 chr22_30749158     HCab    T    C        1      2        2 
  22 chr22_30749158     HPrz    T    C        1      2        2 
  22 chr22_30749158     ZBoe    T    C        0      0        2 
  22 chr22_30749158     ZGre    T    C        0      0        2 
  22 chr22_30749158     ZHar    T    C        0      0        2 
  22 chr22_30749158   Sample    T    C        0      0        2 
  22 chr22_30750922     AAsi    T    C        0      0        2 
  22 chr22_30750922     AKia    T    C        0      0        2 
  22 chr22_30750922     AOna    T    C        0      0        2 
  22 chr22_30750922     ASom    T    C        0      0        2 
  22 chr22_30750922     HCab    T    C        0      0        2 
  22 chr22_30750922     HPrz    T    C        0      0        2 
  22 chr22_30750922     ZBoe    T    C        0      0        2 
  22 chr22_30750922     ZGre    T    C        1      2        2 
  22 chr22_30750922     ZHar    T    C        0      0        2 
  22 chr22_30750922   Sample    T    C        0      0        2 
  22 chr22_30764976     AAsi    A    T        0      0        2 
  22 chr22_30764976     AKia    A    T        0      0        2 
  22 chr22_30764976     AOna    A    T        0      0        2 
  22 chr22_30764976     ASom    A    T        0      0        2 
  22 chr22_30764976     HCab    A    T        1      2        2 
  22 chr22_30764976     HPrz    A    T        1      2        2 
  22 chr22_30764976     ZBoe    A    T        0      0        2 
  22 chr22_30764976     ZGre    A    T        0      0        2 
  22 chr22_30764976     ZHar    A    T        0      0        2 
  22 chr22_30764976   Sample    A    T        0      0        2 
  22 chr22_30772178     AAsi    A    G        0      0        2 
  22 chr22_30772178     AKia    A    G        0      0        2 
  22 chr22_30772178     AOna    A    G        0      0        2 
  22 chr22_30772178     ASom    A    G        0      0        2 
  22 chr22_30772178     HCab    A    G        0      0        2 
  22 chr22_30772178     HPrz    A    G        0      0        2 
  22 chr22_30772178     ZBoe    A    G        0      0        2 
  22 chr22_30772178     ZGre    A    G        0      0        2 
  22 chr22_30772178     ZHar    A    G        1      2        2 
  22 chr22_30772178   Sample    A    G        0      0        2 
  22 chr22_30773239     AAsi    C    A        0      0        2 
  22 chr22_30773239     AKia    C    A        0      0        2 
  22 chr22_30773239     AOna    C    A        0      0        2 
  22 chr22_30773239     ASom    C    A        0      0        2 
  22 chr22_30773239     HCab    C    A        1      2        2 
  22 chr22_30773239     HPrz    C    A        1      2        2 
  22 chr22_30773239     ZBoe    C    A        0      0        2 
  22 chr22_30773239     ZGre    C    A        0      0        2 
  22 chr22_30773239     ZHar    C    A        0      0        2 
  22 chr22_30773239   Sample    C    A        0      0        2 
  22 chr22_30775081     AAsi    T    C        0      0        2 
  22 chr22_30775081     AKia    T    C        1      2        2 
  22 chr22_30775081     AOna    T    C        1      2        2 
  22 chr22_30775081     ASom    T    C        0      0        2 
  22 chr22_30775081     HCab    T    C        0      0        2 
  22 chr22_30775081     HPrz    T    C        0      0        2 
  22 chr22_30775081     ZBoe    T    C        0      0        2 
  22 chr22_30775081     ZGre    T    C        0      0        2 
  22 chr22_30775081     ZHar    T    C        0      0        2 
  22 chr22_30775081   Sample    T    C        0      0        2 
  22 chr22_30777289     AAsi    A    G        0      0        2 
  22 chr22_30777289     AKia    A    G        0      0        2 
  22 chr22_30777289     AOna    A    G        0      0        2 
  22 chr22_30777289     ASom    A    G        0      0        2 
  22 chr22_30777289     HCab    A    G        1      2        2 
  22 chr22_30777289     HPrz    A    G        1      2        2 
  22 chr22_30777289     ZBoe    A    G        0      0        2 
  22 chr22_30777289     ZGre    A    G        0      0        2 
  22 chr22_30777289     ZHar    A    G        0      0        2 
  22 chr22_30777289   Sample    A    G        0      0        2 
  22 chr22_30780847     AAsi    T    G        0      0        2 
  22 chr22_30780847     AKia    T    G        0      0        2 
  22 chr22_30780847     AOna    T    G      0.5      1        2 
  22 chr22_30780847     ASom    T    G        0      0        2 
  22 chr22_30780847     HCab    T    G        0      0        2 
  22 chr22_30780847     HPrz    T    G        0      0        2 
  22 chr22_30780847     ZBoe    T    G        0      0        2 
  22 chr22_30780847     ZGre    T    G        0      0        2 
  22 chr22_30780847     ZHar    T    G        0      0        2 
  22 chr22_30780847   Sample    T    G        0      0        2 
  22 chr22_30781889     AAsi    A    G        0      0        2 
  22 chr22_30781889     AKia    A    G        0      0        2 
  22 chr22_30781889     AOna    A    G        0      0        2 
  22 chr22_30781889     ASom    A    G        0      0        2 
  22 chr22_30781889     HCab    A    G        0      0        2 
  22 chr22_30781889     HPrz    A    G        0      0        2 
  22 chr22_30781889     ZBoe    A    G        0      0        2 
  22 chr22_30781889     ZGre    A    G        0      0        2 
  22 chr22_30781889     ZHar    A    G        1      2        2 
  22 chr22_30781889   Sample    A    G        0      0        2 
  22 chr22_30785610     AAsi    T    C        0      0        2 
  22 chr22_30785610     AKia    T    C        0      0        2 
  22 chr22_30785610     AOna    T    C      0.5      1        2 
  22 chr22_30785610     ASom    T    C        0      0        2 
  22 chr22_30785610     HCab    T    C        0      0        2 
  22 chr22_30785610     HPrz    T    C        0      0        2 
  22 chr22_30785610     ZBoe    T    C        0      0        2 
  22 chr22_30785610     ZGre    T    C        0      0        2 
  22 chr22_30785610     ZHar    T    C        0      0        2 
  22 chr22_30785610   Sample    T    C        0      0        2 
  22 chr22_30785619     AAsi    T    C        0      0        2 
  22 chr22_30785619     AKia    T    C        0      0        2 
  22 chr22_30785619     AOna    T    C        0      0        2 
  22 chr22_30785619     ASom    T    C        0      0        2 
  22 chr22_30785619     HCab    T    C        0      0        2 
  22 chr22_30785619     HPrz    T    C        0      0        2 
  22 chr22_30785619     ZBoe    T    C        0      0        2 
  22 chr22_30785619     ZGre    T    C        1      2        2 
  22 chr22_30785619     ZHar    T    C        0      0        2 
  22 chr22_30785619   Sample    T    C        0      0        2 
  22 chr22_30787636     AAsi    T    C        0      0        2 
  22 chr22_30787636     AKia    T    C        0      0        2 
  22 chr22_30787636     AOna    T    C      0.5      1        2 
  22 chr22_30787636     ASom    T    C        0      0        2 
  22 chr22_30787636     HCab    T    C        0      0        2 
  22 chr22_30787636     HPrz    T    C        0      0        2 
  22 chr22_30787636     ZBoe    T    C        0      0        2 
  22 chr22_30787636     ZGre    T    C        0      0        2 
  22 chr22_30787636     ZHar    T    C        0      0        2 
  22 chr22_30787636   Sample    T    C        0      0        2 
  22 chr22_30788541     AAsi    C    T        0      0        2 
  22 chr22_30788541     AKia    C    T        0      0        2 
  22 chr22_30788541     AOna    C    T        0      0        2 
  22 chr22_30788541     ASom    C    T        0      0        2 
  22 chr22_30788541     HCab    C    T        0      0        2 
  22 chr22_30788541     HPrz    C    T        0      0        2 
  22 chr22_30788541     ZBoe    C    T        0      0        2 
  22 chr22_30788541     ZGre    C    T        0      0        2 
  22 chr22_30788541     ZHar    C    T        1      2        2 
  22 chr22_30788541   Sample    C    T        0      0        2 
  22 chr22_30791097     AAsi    T    C        0      0        2 
  22 chr22_30791097     AKia    T    C        0      0        2 
  22 chr22_30791097     AOna    T    C        0      0        2 
  22 chr22_30791097     ASom    T    C        0      0        2 
  22 chr22_30791097     HCab    T    C        1      2        2 
  22 chr22_30791097     HPrz    T    C        1      2        2 
  22 chr22_30791097     ZBoe    T    C        0      0        2 
  22 chr22_30791097     ZGre    T    C        0      0        2 
  22 chr22_30791097     ZHar    T    C        0      0        2 
  22 chr22_30791097   Sample    T    C        0      0        2 
  22 chr22_30797911     AAsi    G    T        0      0        2 
  22 chr22_30797911     AKia    G    T        0      0        2 
  22 chr22_30797911     AOna    G    T        0      0        2 
  22 chr22_30797911     ASom    G    T        0      0        2 
  22 chr22_30797911     HCab    G    T        0      0        2 
  22 chr22_30797911     HPrz    G    T        0      0        2 
  22 chr22_30797911     ZBoe    G    T        0      0        2 
  22 chr22_30797911     ZGre    G    T        1      2        2 
  22 chr22_30797911     ZHar    G    T        0      0        2 
  22 chr22_30797911   Sample    G    T        0      0        2 
  22 chr22_30799733     AAsi    A    T        0      0        2 
  22 chr22_30799733     AKia    A    T        0      0        2 
  22 chr22_30799733     AOna    A    T      0.5      1        2 
  22 chr22_30799733     ASom    A    T        0      0        2 
  22 chr22_30799733     HCab    A    T        0      0        2 
  22 chr22_30799733     HPrz    A    T        0      0        2 
  22 chr22_30799733     ZBoe    A    T        0      0        2 
  22 chr22_30799733     ZGre    A    T        0      0        2 
  22 chr22_30799733     ZHar    A    T        0      0        2 
  22 chr22_30799733   Sample    A    T        0      0        2 
  22 chr22_30801089     AAsi    T    C        0      0        2 
  22 chr22_30801089     AKia    T    C        0      0        2 
  22 chr22_30801089     AOna    T    C        0      0        2 
  22 chr22_30801089     ASom    T    C        0      0        2 
  22 chr22_30801089     HCab    T    C        0      0        2 
  22 chr22_30801089     HPrz    T    C        0      0        2 
  22 chr22_30801089     ZBoe    T    C        0      0        2 
  22 chr22_30801089     ZGre    T    C        0      0        2 
  22 chr22_30801089     ZHar    T    C      0.5      1        2 
  22 chr22_30801089   Sample    T    C        0      0        2 
  22 chr22_30802012     AAsi    A    G        0      0        2 
  22 chr22_30802012     AKia    A    G        0      0        2 
  22 chr22_30802012     AOna    A    G        0      0        2 
  22 chr22_30802012     ASom    A    G        1      2        2 
  22 chr22_30802012     HCab    A    G        0      0        2 
  22 chr22_30802012     HPrz    A    G        0      0        2 
  22 chr22_30802012     ZBoe    A    G        0      0        2 
  22 chr22_30802012     ZGre    A    G        0      0        2 
  22 chr22_30802012     ZHar    A    G        0      0        2 
  22 chr22_30802012   Sample    A    G        0      0        2 
  22 chr22_30804361     AAsi    T    C        0      0        2 
  22 chr22_30804361     AKia    T    C        0      0        2 
  22 chr22_30804361     AOna    T    C        0      0        2 
  22 chr22_30804361     ASom    T    C        0      0        2 
  22 chr22_30804361     HCab    T    C        1      2        2 
  22 chr22_30804361     HPrz    T    C        1      2        2 
  22 chr22_30804361     ZBoe    T    C        0      0        2 
  22 chr22_30804361     ZGre    T    C        0      0        2 
  22 chr22_30804361     ZHar    T    C        0      0        2 
  22 chr22_30804361   Sample    T    C        0      0        2 
  22 chr22_30807210     AAsi    C    T        0      0        2 
  22 chr22_30807210     AKia    C    T        0      0        2 
  22 chr22_30807210     AOna    C    T        0      0        2 
  22 chr22_30807210     ASom    C    T        0      0        2 
  22 chr22_30807210     HCab    C    T        1      2        2 
  22 chr22_30807210     HPrz    C    T        1      2        2 
  22 chr22_30807210     ZBoe    C    T        0      0        2 
  22 chr22_30807210     ZGre    C    T        0      0        2 
  22 chr22_30807210     ZHar    C    T        0      0        2 
  22 chr22_30807210   Sample    C    T        0      0        2 
  22 chr22_30807659     AAsi    T    C        0      0        2 
  22 chr22_30807659     AKia    T    C        0      0        2 
  22 chr22_30807659     AOna    T    C        0      0        2 
  22 chr22_30807659     ASom    T    C        0      0        2 
  22 chr22_30807659     HCab    T    C        1      2        2 
  22 chr22_30807659     HPrz    T    C        1      2        2 
  22 chr22_30807659     ZBoe    T    C        0      0        2 
  22 chr22_30807659     ZGre    T    C        0      0        2 
  22 chr22_30807659     ZHar    T    C        0      0        2 
  22 chr22_30807659   Sample    T    C        0      0        2 
  22 chr22_30808214     AAsi    A    G        0      0        2 
  22 chr22_30808214     AKia    A    G        0      0        2 
  22 chr22_30808214     AOna    A    G        0      0        2 
  22 chr22_30808214     ASom    A    G        0      0        2 
  22 chr22_30808214     HCab    A    G        1      2        2 
  22 chr22_30808214     HPrz    A    G        1      2        2 
  22 chr22_30808214     ZBoe    A    G        0      0        2 
  22 chr22_30808214     ZGre    A    G        0      0        2 
  22 chr22_30808214     ZHar    A    G        0      0        2 
  22 chr22_30808214   Sample    A    G        0      0        2 
  22 chr22_30814435     AAsi    T    C      0.5      1        2 
  22 chr22_30814435     AKia    T    C        0      0        2 
  22 chr22_30814435     AOna    T    C        0      0        2 
  22 chr22_30814435     ASom    T    C        0      0        2 
  22 chr22_30814435     HCab    T    C        0      0        2 
  22 chr22_30814435     HPrz    T    C        0      0        2 
  22 chr22_30814435     ZBoe    T    C        0      0        2 
  22 chr22_30814435     ZGre    T    C        0      0        2 
  22 chr22_30814435     ZHar    T    C        0      0        2 
  22 chr22_30814435   Sample    T    C        0      0        2 
  22 chr22_30814639     AAsi    A    G        0      0        2 
  22 chr22_30814639     AKia    A    G        0      0        2 
  22 chr22_30814639     AOna    A    G        0      0        2 
  22 chr22_30814639     ASom    A    G        0      0        2 
  22 chr22_30814639     HCab    A    G        1      2        2 
  22 chr22_30814639     HPrz    A    G        1      2        2 
  22 chr22_30814639     ZBoe    A    G        0      0        2 
  22 chr22_30814639     ZGre    A    G        0      0        2 
  22 chr22_30814639     ZHar    A    G        0      0        2 
  22 chr22_30814639   Sample    A    G        0      0        2 
  22 chr22_30816492     AAsi    T    C        0      0        2 
  22 chr22_30816492     AKia    T    C      0.5      1        2 
  22 chr22_30816492     AOna    T    C      0.5      1        2 
  22 chr22_30816492     ASom    T    C        0      0        2 
  22 chr22_30816492     HCab    T    C        0      0        2 
  22 chr22_30816492     HPrz    T    C        0      0        2 
  22 chr22_30816492     ZBoe    T    C        0      0        2 
  22 chr22_30816492     ZGre    T    C        0      0        2 
  22 chr22_30816492     ZHar    T    C        0      0        2 
  22 chr22_30816492   Sample    T    C        0      0        2 
  22 chr22_30817608     AAsi    C    A        0      0        2 
  22 chr22_30817608     AKia    C    A      0.5      1        2 
  22 chr22_30817608     AOna    C    A        0      0        2 
  22 chr22_30817608     ASom    C    A        0      0        2 
  22 chr22_30817608     HCab    C    A        0      0        2 
  22 chr22_30817608     HPrz    C    A        0      0        2 
  22 chr22_30817608     ZBoe    C    A        0      0        2 
  22 chr22_30817608     ZGre    C    A        0      0        2 
  22 chr22_30817608     ZHar    C    A        0      0        2 
  22 chr22_30817608   Sample    C    A        0      0        2 
  22 chr22_30823210     AAsi    T    G        0      0        2 
  22 chr22_30823210     AKia    T    G        0      0        2 
  22 chr22_30823210     AOna    T    G        0      0        2 
  22 chr22_30823210     ASom    T    G        0      0        2 
  22 chr22_30823210     HCab    T    G        0      0        2 
  22 chr22_30823210     HPrz    T    G        0      0        2 
  22 chr22_30823210     ZBoe    T    G      0.5      1        2 
  22 chr22_30823210     ZGre    T    G        0      0        2 
  22 chr22_30823210     ZHar    T    G        0      0        2 
  22 chr22_30823210   Sample    T    G        0      0        2 
  22 chr22_30823337     AAsi    T    G        0      0        2 
  22 chr22_30823337     AKia    T    G        0      0        2 
  22 chr22_30823337     AOna    T    G        0      0        2 
  22 chr22_30823337     ASom    T    G        0      0        2 
  22 chr22_30823337     HCab    T    G        1      2        2 
  22 chr22_30823337     HPrz    T    G        1      2        2 
  22 chr22_30823337     ZBoe    T    G        0      0        2 
  22 chr22_30823337     ZGre    T    G        0      0        2 
  22 chr22_30823337     ZHar    T    G        0      0        2 
  22 chr22_30823337   Sample    T    G        0      0        2 
  22 chr22_30828938     AAsi    A    C        0      0        2 
  22 chr22_30828938     AKia    A    C        0      0        2 
  22 chr22_30828938     AOna    A    C        0      0        2 
  22 chr22_30828938     ASom    A    C        0      0        2 
  22 chr22_30828938     HCab    A    C        1      2        2 
  22 chr22_30828938     HPrz    A    C        1      2        2 
  22 chr22_30828938     ZBoe    A    C        0      0        2 
  22 chr22_30828938     ZGre    A    C        0      0        2 
  22 chr22_30828938     ZHar    A    C        0      0        2 
  22 chr22_30828938   Sample    A    C        0      0        2 
  22 chr22_30828946     AAsi    C    G        0      0        2 
  22 chr22_30828946     AKia    C    G        0      0        2 
  22 chr22_30828946     AOna    C    G        0      0        2 
  22 chr22_30828946     ASom    C    G        0      0        2 
  22 chr22_30828946     HCab    C    G      0.5      1        2 
  22 chr22_30828946     HPrz    C    G        0      0        2 
  22 chr22_30828946     ZBoe    C    G        0      0        2 
  22 chr22_30828946     ZGre    C    G        0      0        2 
  22 chr22_30828946     ZHar    C    G        0      0        2 
  22 chr22_30828946   Sample    C    G        0      0        2 
  22 chr22_30829050     AAsi    G    A        0      0        2 
  22 chr22_30829050     AKia    G    A        0      0        2 
  22 chr22_30829050     AOna    G    A        0      0        2 
  22 chr22_30829050     ASom    G    A        0      0        2 
  22 chr22_30829050     HCab    G    A        0      0        2 
  22 chr22_30829050     HPrz    G    A        0      0        2 
  22 chr22_30829050     ZBoe    G    A      0.5      1        2 
  22 chr22_30829050     ZGre    G    A        0      0        2 
  22 chr22_30829050     ZHar    G    A        0      0        2 
  22 chr22_30829050   Sample    G    A        0      0        2 
  22 chr22_30832896     AAsi    T    C        0      0        2 
  22 chr22_30832896     AKia    T    C        0      0        2 
  22 chr22_30832896     AOna    T    C        0      0        2 
  22 chr22_30832896     ASom    T    C        1      2        2 
  22 chr22_30832896     HCab    T    C        0      0        2 
  22 chr22_30832896     HPrz    T    C        0      0        2 
  22 chr22_30832896     ZBoe    T    C        0      0        2 
  22 chr22_30832896     ZGre    T    C        0      0        2 
  22 chr22_30832896     ZHar    T    C        0      0        2 
  22 chr22_30832896   Sample    T    C        0      0        2 
  22 chr22_30833196     AAsi    T    G        1      2        2 
  22 chr22_30833196     AKia    T    G        0      0        2 
  22 chr22_30833196     AOna    T    G        0      0        2 
  22 chr22_30833196     ASom    T    G        1      2        2 
  22 chr22_30833196     HCab    T    G        0      0        2 
  22 chr22_30833196     HPrz    T    G        0      0        2 
  22 chr22_30833196     ZBoe    T    G        0      0        2 
  22 chr22_30833196     ZGre    T    G        0      0        2 
  22 chr22_30833196     ZHar    T    G        0      0        2 
  22 chr22_30833196   Sample    T    G        1      2        2 
  22 chr22_30838940     AAsi    G    T        0      0        2 
  22 chr22_30838940     AKia    G    T        0      0        2 
  22 chr22_30838940     AOna    G    T      0.5      1        2 
  22 chr22_30838940     ASom    G    T        0      0        2 
  22 chr22_30838940     HCab    G    T        0      0        2 
  22 chr22_30838940     HPrz    G    T        0      0        2 
  22 chr22_30838940     ZBoe    G    T        0      0        2 
  22 chr22_30838940     ZGre    G    T        0      0        2 
  22 chr22_30838940     ZHar    G    T        0      0        2 
  22 chr22_30838940   Sample    G    T        0      0        2 
  22 chr22_30839319     AAsi    T    C        1      2        2 
  22 chr22_30839319     AKia    T    C        0      0        2 
  22 chr22_30839319     AOna    T    C        0      0        2 
  22 chr22_30839319     ASom    T    C        0      0        2 
  22 chr22_30839319     HCab    T    C        0      0        2 
  22 chr22_30839319     HPrz    T    C        0      0        2 
  22 chr22_30839319     ZBoe    T    C        0      0        2 
  22 chr22_30839319     ZGre    T    C        0      0        2 
  22 chr22_30839319     ZHar    T    C        0      0        2 
  22 chr22_30839319   Sample    T    C        1      2        2 
  22 chr22_30841055     AAsi    G    C        0      0        2 
  22 chr22_30841055     AKia    G    C        0      0        2 
  22 chr22_30841055     AOna    G    C        0      0        2 
  22 chr22_30841055     ASom    G    C        1      2        2 
  22 chr22_30841055     HCab    G    C        0      0        2 
  22 chr22_30841055     HPrz    G    C        0      0        2 
  22 chr22_30841055     ZBoe    G    C        0      0        2 
  22 chr22_30841055     ZGre    G    C        0      0        2 
  22 chr22_30841055     ZHar    G    C        0      0        2 
  22 chr22_30841055   Sample    G    C        0      0        2 
  22 chr22_30847200     AAsi    C    G        0      0        2 
  22 chr22_30847200     AKia    C    G        0      0        2 
  22 chr22_30847200     AOna    C    G        0      0        2 
  22 chr22_30847200     ASom    C    G        0      0        2 
  22 chr22_30847200     HCab    C    G        0      0        2 
  22 chr22_30847200     HPrz    C    G        0      0        2 
  22 chr22_30847200     ZBoe    C    G        0      0        2 
  22 chr22_30847200     ZGre    C    G        1      2        2 
  22 chr22_30847200     ZHar    C    G        0      0        2 
  22 chr22_30847200   Sample    C    G        0      0        2 
  22 chr22_30848481     AAsi    C    G        0      0        2 
  22 chr22_30848481     AKia    C    G        0      0        2 
  22 chr22_30848481     AOna    C    G        0      0        2 
  22 chr22_30848481     ASom    C    G        0      0        2 
  22 chr22_30848481     HCab    C    G      0.5      1        2 
  22 chr22_30848481     HPrz    C    G      0.5      1        2 
  22 chr22_30848481     ZBoe    C    G        0      0        2 
  22 chr22_30848481     ZGre    C    G        0      0        2 
  22 chr22_30848481     ZHar    C    G        0      0        2 
  22 chr22_30848481   Sample    C    G        0      0        2 
  22 chr22_30850729     AAsi    C    A        0      0        2 
  22 chr22_30850729     AKia    C    A        0      0        2 
  22 chr22_30850729     AOna    C    A        0      0        2 
  22 chr22_30850729     ASom    C    A        0      0        2 
  22 chr22_30850729     HCab    C    A        0      0        2 
  22 chr22_30850729     HPrz    C    A        0      0        2 
  22 chr22_30850729     ZBoe    C    A        0      0        2 
  22 chr22_30850729     ZGre    C    A        1      2        2 
  22 chr22_30850729     ZHar    C    A        0      0        2 
  22 chr22_30850729   Sample    C    A        0      0        2 
  22 chr22_30852119     AAsi    G    A        0      0        2 
  22 chr22_30852119     AKia    G    A        0      0        2 
  22 chr22_30852119     AOna    G    A        0      0        2 
  22 chr22_30852119     ASom    G    A        0      0        2 
  22 chr22_30852119     HCab    G    A        0      0        2 
  22 chr22_30852119     HPrz    G    A        0      0        2 
  22 chr22_30852119     ZBoe    G    A      0.5      1        2 
  22 chr22_30852119     ZGre    G    A        0      0        2 
  22 chr22_30852119     ZHar    G    A        0      0        2 
  22 chr22_30852119   Sample    G    A        0      0        2 
  22 chr22_30852570     AAsi    G    A        0      0        2 
  22 chr22_30852570     AKia    G    A      0.5      1        2 
  22 chr22_30852570     AOna    G    A        0      0        2 
  22 chr22_30852570     ASom    G    A        0      0        2 
  22 chr22_30852570     HCab    G    A        0      0        2 
  22 chr22_30852570     HPrz    G    A        0      0        2 
  22 chr22_30852570     ZBoe    G    A        0      0        2 
  22 chr22_30852570     ZGre    G    A        0      0        2 
  22 chr22_30852570     ZHar    G    A        0      0        2 
  22 chr22_30852570   Sample    G    A        0      0        2 
  22 chr22_30856183     AAsi    A    G        0      0        2 
  22 chr22_30856183     AKia    A    G        0      0        2 
  22 chr22_30856183     AOna    A    G        0      0        2 
  22 chr22_30856183     ASom    A    G        0      0        2 
  22 chr22_30856183     HCab    A    G        1      2        2 
  22 chr22_30856183     HPrz    A    G        1      2        2 
  22 chr22_30856183     ZBoe    A    G        0      0        2 
  22 chr22_30856183     ZGre    A    G        0      0        2 
  22 chr22_30856183     ZHar    A    G        0      0        2 
  22 chr22_30856183   Sample    A    G        0      0        2 
  22 chr22_30857346     AAsi    T    C        0      0        2 
  22 chr22_30857346     AKia    T    C        0      0        2 
  22 chr22_30857346     AOna    T    C        0      0        2 
  22 chr22_30857346     ASom    T    C        0      0        2 
  22 chr22_30857346     HCab    T    C        1      2        2 
  22 chr22_30857346     HPrz    T    C        1      2        2 
  22 chr22_30857346     ZBoe    T    C        0      0        2 
  22 chr22_30857346     ZGre    T    C        0      0        2 
  22 chr22_30857346     ZHar    T    C        0      0        2 
  22 chr22_30857346   Sample    T    C        0      0        2 
  22 chr22_30857986     AAsi    A    G        0      0        2 
  22 chr22_30857986     AKia    A    G        0      0        2 
  22 chr22_30857986     AOna    A    G        0      0        2 
  22 chr22_30857986     ASom    A    G        0      0        2 
  22 chr22_30857986     HCab    A    G        0      0        2 
  22 chr22_30857986     HPrz    A    G      0.5      1        2 
  22 chr22_30857986     ZBoe    A    G        0      0        2 
  22 chr22_30857986     ZGre    A    G        0      0        2 
  22 chr22_30857986     ZHar    A    G        1      2        2 
  22 chr22_30857986   Sample    A    G        0      0        2 
  22 chr22_30869262     AAsi    T    C        0      0        2 
  22 chr22_30869262     AKia    T    C        0      0        2 
  22 chr22_30869262     AOna    T    C        0      0        2 
  22 chr22_30869262     ASom    T    C        0      0        2 
  22 chr22_30869262     HCab    T    C      0.5      1        2 
  22 chr22_30869262     HPrz    T    C        0      0        2 
  22 chr22_30869262     ZBoe    T    C        0      0        2 
  22 chr22_30869262     ZGre    T    C        0      0        2 
  22 chr22_30869262     ZHar    T    C        0      0        2 
  22 chr22_30869262   Sample    T    C        0      0        2 
  22 chr22_30877853     AAsi    A    G        0      0        2 
  22 chr22_30877853     AKia    A    G        0      0        2 
  22 chr22_30877853     AOna    A    G        0      0        2 
  22 chr22_30877853     ASom    A    G        0      0        2 
  22 chr22_30877853     HCab    A    G        0      0        2 
  22 chr22_30877853     HPrz    A    G        0      0        2 
  22 chr22_30877853     ZBoe    A    G        0      0        2 
  22 chr22_30877853     ZGre    A    G        0      0        2 
  22 chr22_30877853     ZHar    A    G        1      2        2 
  22 chr22_30877853   Sample    A    G        0      0        2 
  22 chr22_30882683     AAsi    C    G        0      0        2 
  22 chr22_30882683     AKia    C    G        0      0        2 
  22 chr22_30882683     AOna    C    G        0      0        2 
  22 chr22_30882683     ASom    C    G        0      0        2 
  22 chr22_30882683     HCab    C    G        0      0        2 
  22 chr22_30882683     HPrz    C    G      0.5      1        2 
  22 chr22_30882683     ZBoe    C    G        0      0        2 
  22 chr22_30882683     ZGre    C    G        0      0        2 
  22 chr22_30882683     ZHar    C    G        0      0        2 
  22 chr22_30882683   Sample    C    G        0      0        2 
  22 chr22_30883277     AAsi    T    C        1      2        2 
  22 chr22_30883277     AKia    T    C        0      0        2 
  22 chr22_30883277     AOna    T    C        0      0        2 
  22 chr22_30883277     ASom    T    C        1      2        2 
  22 chr22_30883277     HCab    T    C        0      0        2 
  22 chr22_30883277     HPrz    T    C        0      0        2 
  22 chr22_30883277     ZBoe    T    C        0      0        2 
  22 chr22_30883277     ZGre    T    C        0      0        2 
  22 chr22_30883277     ZHar    T    C        0      0        2 
  22 chr22_30883277   Sample    T    C        1      2        2 
  22 chr22_30886550     AAsi    C    T        0      0        2 
  22 chr22_30886550     AKia    C    T        1      2        2 
  22 chr22_30886550     AOna    C    T      0.5      1        2 
  22 chr22_30886550     ASom    C    T        0      0        2 
  22 chr22_30886550     HCab    C    T        0      0        2 
  22 chr22_30886550     HPrz    C    T        0      0        2 
  22 chr22_30886550     ZBoe    C    T        0      0        2 
  22 chr22_30886550     ZGre    C    T        0      0        2 
  22 chr22_30886550     ZHar    C    T        0      0        2 
  22 chr22_30886550   Sample    C    T        0      0        2 
  22 chr22_30890186     AAsi    G    A        0      0        2 
  22 chr22_30890186     AKia    G    A        0      0        2 
  22 chr22_30890186     AOna    G    A        0      0        2 
  22 chr22_30890186     ASom    G    A        0      0        2 
  22 chr22_30890186     HCab    G    A        0      0        2 
  22 chr22_30890186     HPrz    G    A        0      0        2 
  22 chr22_30890186     ZBoe    G    A        0      0        2 
  22 chr22_30890186     ZGre    G    A        1      2        2 
  22 chr22_30890186     ZHar    G    A        0      0        2 
  22 chr22_30890186   Sample    G    A        0      0        2 
  22 chr22_30900070     AAsi    G    A        0      0        2 
  22 chr22_30900070     AKia    G    A        0      0        2 
  22 chr22_30900070     AOna    G    A      0.5      1        2 
  22 chr22_30900070     ASom    G    A        0      0        2 
  22 chr22_30900070     HCab    G    A        0      0        2 
  22 chr22_30900070     HPrz    G    A        0      0        2 
  22 chr22_30900070     ZBoe    G    A        0      0        2 
  22 chr22_30900070     ZGre    G    A        0      0        2 
  22 chr22_30900070     ZHar    G    A        0      0        2 
  22 chr22_30900070   Sample    G    A        0      0        2 
  22 chr22_30908468     AAsi    G    A        0      0        2 
  22 chr22_30908468     AKia    G    A        0      0        2 
  22 chr22_30908468     AOna    G    A        0      0        2 
  22 chr22_30908468     ASom    G    A        0      0        2 
  22 chr22_30908468     HCab    G    A        0      0        2 
  22 chr22_30908468     HPrz    G    A        0      0        2 
  22 chr22_30908468     ZBoe    G    A      0.5      1        2 
  22 chr22_30908468     ZGre    G    A        0      0        2 
  22 chr22_30908468     ZHar    G    A        0      0        2 
  22 chr22_30908468   Sample    G    A        0      0        2 
  22 chr22_30912400     AAsi    T    G        0      0        2 
  22 chr22_30912400     AKia    T    G        0      0        2 
  22 chr22_30912400     AOna    T    G        0      0        2 
  22 chr22_30912400     ASom    T    G        0      0        2 
  22 chr22_30912400     HCab    T    G        0      0        2 
  22 chr22_30912400     HPrz    T    G        0      0        2 
  22 chr22_30912400     ZBoe    T    G        0      0        2 
  22 chr22_30912400     ZGre    T    G        1      2        2 
  22 chr22_30912400     ZHar    T    G        0      0        2 
  22 chr22_30912400   Sample    T    G        0      0        2 
  22 chr22_30916485     AAsi    T    G        0      0        2 
  22 chr22_30916485     AKia    T    G        0      0        2 
  22 chr22_30916485     AOna    T    G        0      0        2 
  22 chr22_30916485     ASom    T    G        0      0        2 
  22 chr22_30916485     HCab    T    G        0      0        2 
  22 chr22_30916485     HPrz    T    G        0      0        2 
  22 chr22_30916485     ZBoe    T    G        0      0        2 
  22 chr22_30916485     ZGre    T    G        1      2        2 
  22 chr22_30916485     ZHar    T    G        0      0        2 
  22 chr22_30916485   Sample    T    G        0      0        2 
  22 chr22_30918583     AAsi    T    C        0      0        2 
  22 chr22_30918583     AKia    T    C        0      0        2 
  22 chr22_30918583     AOna    T    C        0      0        2 
  22 chr22_30918583     ASom    T    C        0      0        2 
  22 chr22_30918583     HCab    T    C        1      2        2 
  22 chr22_30918583     HPrz    T    C        1      2        2 
  22 chr22_30918583     ZBoe    T    C        0      0        2 
  22 chr22_30918583     ZGre    T    C        0      0        2 
  22 chr22_30918583     ZHar    T    C        0      0        2 
  22 chr22_30918583   Sample    T    C        0      0        2 
  22 chr22_30919004     AAsi    A    G        0      0        2 
  22 chr22_30919004     AKia    A    G        0      0        2 
  22 chr22_30919004     AOna    A    G        0      0        2 
  22 chr22_30919004     ASom    A    G        0      0        2 
  22 chr22_30919004     HCab    A    G        0      0        2 
  22 chr22_30919004     HPrz    A    G        0      0        2 
  22 chr22_30919004     ZBoe    A    G        1      2        2 
  22 chr22_30919004     ZGre    A    G        0      0        2 
  22 chr22_30919004     ZHar    A    G        0      0        2 
  22 chr22_30919004   Sample    A    G        0      0        2 
  22 chr22_30919621     AAsi    A    G        0      0        2 
  22 chr22_30919621     AKia    A    G        1      2        2 
  22 chr22_30919621     AOna    A    G      0.5      1        2 
  22 chr22_30919621     ASom    A    G        0      0        2 
  22 chr22_30919621     HCab    A    G        0      0        2 
  22 chr22_30919621     HPrz    A    G        0      0        2 
  22 chr22_30919621     ZBoe    A    G        0      0        2 
  22 chr22_30919621     ZGre    A    G        0      0        2 
  22 chr22_30919621     ZHar    A    G        0      0        2 
  22 chr22_30919621   Sample    A    G        0      0        2 
  22 chr22_30923458     AAsi    T    C        0      0        2 
  22 chr22_30923458     AKia    T    C        0      0        2 
  22 chr22_30923458     AOna    T    C        0      0        2 
  22 chr22_30923458     ASom    T    C        0      0        2 
  22 chr22_30923458     HCab    T    C        0      0        2 
  22 chr22_30923458     HPrz    T    C        0      0        2 
  22 chr22_30923458     ZBoe    T    C        0      0        2 
  22 chr22_30923458     ZGre    T    C        0      0        2 
  22 chr22_30923458     ZHar    T    C        1      2        2 
  22 chr22_30923458   Sample    T    C        0      0        2 
  22 chr22_30926669     AAsi    C    G        0      0        2 
  22 chr22_30926669     AKia    C    G        0      0        2 
  22 chr22_30926669     AOna    C    G        0      0        2 
  22 chr22_30926669     ASom    C    G        0      0        2 
  22 chr22_30926669     HCab    C    G        0      0        2 
  22 chr22_30926669     HPrz    C    G        0      0        2 
  22 chr22_30926669     ZBoe    C    G        0      0        2 
  22 chr22_30926669     ZGre    C    G        1      2        2 
  22 chr22_30926669     ZHar    C    G        0      0        2 
  22 chr22_30926669   Sample    C    G        0      0        2 
  22 chr22_30926694     AAsi    A    G        0      0        2 
  22 chr22_30926694     AKia    A    G        0      0        2 
  22 chr22_30926694     AOna    A    G        0      0        2 
  22 chr22_30926694     ASom    A    G        0      0        2 
  22 chr22_30926694     HCab    A    G        0      0        2 
  22 chr22_30926694     HPrz    A    G        0      0        2 
  22 chr22_30926694     ZBoe    A    G        0      0        2 
  22 chr22_30926694     ZGre    A    G        0      0        2 
  22 chr22_30926694     ZHar    A    G        1      2        2 
  22 chr22_30926694   Sample    A    G        0      0        2 
  22 chr22_30927458     AAsi    G    A        0      0        2 
  22 chr22_30927458     AKia    G    A        0      0        2 
  22 chr22_30927458     AOna    G    A        0      0        2 
  22 chr22_30927458     ASom    G    A        0      0        2 
  22 chr22_30927458     HCab    G    A        1      2        2 
  22 chr22_30927458     HPrz    G    A        1      2        2 
  22 chr22_30927458     ZBoe    G    A        0      0        2 
  22 chr22_30927458     ZGre    G    A        0      0        2 
  22 chr22_30927458     ZHar    G    A        0      0        2 
  22 chr22_30927458   Sample    G    A        0      0        2 
  22 chr22_30932973     AAsi    G    A        0      0        2 
  22 chr22_30932973     AKia    G    A        0      0        2 
  22 chr22_30932973     AOna    G    A        0      0        2 
  22 chr22_30932973     ASom    G    A        0      0        2 
  22 chr22_30932973     HCab    G    A      0.5      1        2 
  22 chr22_30932973     HPrz    G    A        0      0        2 
  22 chr22_30932973     ZBoe    G    A        0      0        2 
  22 chr22_30932973     ZGre    G    A        0      0        2 
  22 chr22_30932973     ZHar    G    A        0      0        2 
  22 chr22_30932973   Sample    G    A        0      0        2 
  22 chr22_30937188     AAsi    T    C        0      0        2 
  22 chr22_30937188     AKia    T    C        1      2        2 
  22 chr22_30937188     AOna    T    C      0.5      1        2 
  22 chr22_30937188     ASom    T    C        0      0        2 
  22 chr22_30937188     HCab    T    C        0      0        2 
  22 chr22_30937188     HPrz    T    C        0      0        2 
  22 chr22_30937188     ZBoe    T    C        0      0        2 
  22 chr22_30937188     ZGre    T    C        0      0        2 
  22 chr22_30937188     ZHar    T    C        0      0        2 
  22 chr22_30937188   Sample    T    C        0      0        2 
  22 chr22_30937397     AAsi    A    C        0      0        2 
  22 chr22_30937397     AKia    A    C        0      0        2 
  22 chr22_30937397     AOna    A    C      0.5      1        2 
  22 chr22_30937397     ASom    A    C        0      0        2 
  22 chr22_30937397     HCab    A    C        0      0        2 
  22 chr22_30937397     HPrz    A    C        0      0        2 
  22 chr22_30937397     ZBoe    A    C        0      0        2 
  22 chr22_30937397     ZGre    A    C        0      0        2 
  22 chr22_30937397     ZHar    A    C        0      0        2 
  22 chr22_30937397   Sample    A    C        0      0        2 
  22 chr22_30937522     AAsi    G    C        1      2        2 
  22 chr22_30937522     AKia    G    C        0      0        2 
  22 chr22_30937522     AOna    G    C        0      0        2 
  22 chr22_30937522     ASom    G    C        1      2        2 
  22 chr22_30937522     HCab    G    C        0      0        2 
  22 chr22_30937522     HPrz    G    C        0      0        2 
  22 chr22_30937522     ZBoe    G    C        0      0        2 
  22 chr22_30937522     ZGre    G    C        0      0        2 
  22 chr22_30937522     ZHar    G    C        0      0        2 
  22 chr22_30937522   Sample    G    C        1      2        2 
  22 chr22_30938997     AAsi    C    T        0      0        2 
  22 chr22_30938997     AKia    C    T        0      0        2 
  22 chr22_30938997     AOna    C    T        0      0        2 
  22 chr22_30938997     ASom    C    T        0      0        2 
  22 chr22_30938997     HCab    C    T        1      2        2 
  22 chr22_30938997     HPrz    C    T        1      2        2 
  22 chr22_30938997     ZBoe    C    T        0      0        2 
  22 chr22_30938997     ZGre    C    T        0      0        2 
  22 chr22_30938997     ZHar    C    T        0      0        2 
  22 chr22_30938997   Sample    C    T        0      0        2 
  22 chr22_30940523     AAsi    A    G        0      0        2 
  22 chr22_30940523     AKia    A    G        0      0        2 
  22 chr22_30940523     AOna    A    G        0      0        2 
  22 chr22_30940523     ASom    A    G        0      0        2 
  22 chr22_30940523     HCab    A    G        0      0        2 
  22 chr22_30940523     HPrz    A    G      0.5      1        2 
  22 chr22_30940523     ZBoe    A    G        0      0        2 
  22 chr22_30940523     ZGre    A    G        0      0        2 
  22 chr22_30940523     ZHar    A    G        0      0        2 
  22 chr22_30940523   Sample    A    G        0      0        2 
  22 chr22_30942227     AAsi    G    T        0      0        2 
  22 chr22_30942227     AKia    G    T        1      2        2 
  22 chr22_30942227     AOna    G    T        1      2        2 
  22 chr22_30942227     ASom    G    T        0      0        2 
  22 chr22_30942227     HCab    G    T        0      0        2 
  22 chr22_30942227     HPrz    G    T        0      0        2 
  22 chr22_30942227     ZBoe    G    T        0      0        2 
  22 chr22_30942227     ZGre    G    T        0      0        2 
  22 chr22_30942227     ZHar    G    T        0      0        2 
  22 chr22_30942227   Sample    G    T        0      0        2 
  22 chr22_30942338     AAsi    C    T        0      0        2 
  22 chr22_30942338     AKia    C    T        0      0        2 
  22 chr22_30942338     AOna    C    T        0      0        2 
  22 chr22_30942338     ASom    C    T        0      0        2 
  22 chr22_30942338     HCab    C    T      0.5      1        2 
  22 chr22_30942338     HPrz    C    T        0      0        2 
  22 chr22_30942338     ZBoe    C    T        0      0        2 
  22 chr22_30942338     ZGre    C    T        0      0        2 
  22 chr22_30942338     ZHar    C    T        0      0        2 
  22 chr22_30942338   Sample    C    T        0      0        2 
  22 chr22_30945942     AAsi    G    C        0      0        2 
  22 chr22_30945942     AKia    G    C      0.5      1        2 
  22 chr22_30945942     AOna    G    C        0      0        2 
  22 chr22_30945942     ASom    G    C        0      0        2 
  22 chr22_30945942     HCab    G    C        0      0        2 
  22 chr22_30945942     HPrz    G    C        0      0        2 
  22 chr22_30945942     ZBoe    G    C        0      0        2 
  22 chr22_30945942     ZGre    G    C        0      0        2 
  22 chr22_30945942     ZHar    G    C        0      0        2 
  22 chr22_30945942   Sample    G    C        0      0        2 
  22 chr22_30946849     AAsi    T    C        0      0        2 
  22 chr22_30946849     AKia    T    C        1      2        2 
  22 chr22_30946849     AOna    T    C        0      0        2 
  22 chr22_30946849     ASom    T    C        0      0        2 
  22 chr22_30946849     HCab    T    C        0      0        2 
  22 chr22_30946849     HPrz    T    C        0      0        2 
  22 chr22_30946849     ZBoe    T    C        0      0        2 
  22 chr22_30946849     ZGre    T    C        0      0        2 
  22 chr22_30946849     ZHar    T    C        0      0        2 
  22 chr22_30946849   Sample    T    C        0      0        2 
  22 chr22_30949767     AAsi    T    C        0      0        2 
  22 chr22_30949767     AKia    T    C        0      0        2 
  22 chr22_30949767     AOna    T    C        0      0        2 
  22 chr22_30949767     ASom    T    C        0      0        2 
  22 chr22_30949767     HCab    T    C        0      0        2 
  22 chr22_30949767     HPrz    T    C        0      0        2 
  22 chr22_30949767     ZBoe    T    C        0      0        2 
  22 chr22_30949767     ZGre    T    C        1      2        2 
  22 chr22_30949767     ZHar    T    C        0      0        2 
  22 chr22_30949767   Sample    T    C        0      0        2 
  22 chr22_30953737     AAsi    C    A        0      0        2 
  22 chr22_30953737     AKia    C    A        0      0        2 
  22 chr22_30953737     AOna    C    A        0      0        2 
  22 chr22_30953737     ASom    C    A        0      0        2 
  22 chr22_30953737     HCab    C    A        0      0        2 
  22 chr22_30953737     HPrz    C    A        0      0        2 
  22 chr22_30953737     ZBoe    C    A        0      0        2 
  22 chr22_30953737     ZGre    C    A        1      2        2 
  22 chr22_30953737     ZHar    C    A        0      0        2 
  22 chr22_30953737   Sample    C    A        0      0        2 
  22 chr22_30954639     AAsi    G    A        0      0        2 
  22 chr22_30954639     AKia    G    A        0      0        2 
  22 chr22_30954639     AOna    G    A        0      0        2 
  22 chr22_30954639     ASom    G    A        0      0        2 
  22 chr22_30954639     HCab    G    A        0      0        2 
  22 chr22_30954639     HPrz    G    A        0      0        2 
  22 chr22_30954639     ZBoe    G    A        0      0        2 
  22 chr22_30954639     ZGre    G    A        0      0        2 
  22 chr22_30954639     ZHar    G    A        1      2        2 
  22 chr22_30954639   Sample    G    A        0      0        2 
  22 chr22_30955079     AAsi    T    C        0      0        2 
  22 chr22_30955079     AKia    T    C        1      2        2 
  22 chr22_30955079     AOna    T    C      0.5      1        2 
  22 chr22_30955079     ASom    T    C        0      0        2 
  22 chr22_30955079     HCab    T    C        0      0        2 
  22 chr22_30955079     HPrz    T    C        0      0        2 
  22 chr22_30955079     ZBoe    T    C        0      0        2 
  22 chr22_30955079     ZGre    T    C        0      0        2 
  22 chr22_30955079     ZHar    T    C        0      0        2 
  22 chr22_30955079   Sample    T    C        0      0        2 
  22 chr22_30959202     AAsi    T    C        0      0        2 
  22 chr22_30959202     AKia    T    C        0      0        2 
  22 chr22_30959202     AOna    T    C        0      0        2 
  22 chr22_30959202     ASom    T    C        0      0        2 
  22 chr22_30959202     HCab    T    C      0.5      1        2 
  22 chr22_30959202     HPrz    T    C      0.5      1        2 
  22 chr22_30959202     ZBoe    T    C        0      0        2 
  22 chr22_30959202     ZGre    T    C        0      0        2 
  22 chr22_30959202     ZHar    T    C        0      0        2 
  22 chr22_30959202   Sample    T    C        0      0        2 
  22 chr22_30960072     AAsi    T    C        0      0        2 
  22 chr22_30960072     AKia    T    C        1      2        2 
  22 chr22_30960072     AOna    T    C        1      2        2 
  22 chr22_30960072     ASom    T    C        0      0        2 
  22 chr22_30960072     HCab    T    C        0      0        2 
  22 chr22_30960072     HPrz    T    C        0      0        2 
  22 chr22_30960072     ZBoe    T    C        0      0        2 
  22 chr22_30960072     ZGre    T    C        0      0        2 
  22 chr22_30960072     ZHar    T    C        0      0        2 
  22 chr22_30960072   Sample    T    C        0      0        2 
  22 chr22_30961148     AAsi    T    G        1      2        2 
  22 chr22_30961148     AKia    T    G        0      0        2 
  22 chr22_30961148     AOna    T    G        0      0        2 
  22 chr22_30961148     ASom    T    G        1      2        2 
  22 chr22_30961148     HCab    T    G        0      0        2 
  22 chr22_30961148     HPrz    T    G        0      0        2 
  22 chr22_30961148     ZBoe    T    G        0      0        2 
  22 chr22_30961148     ZGre    T    G        0      0        2 
  22 chr22_30961148     ZHar    T    G        0      0        2 
  22 chr22_30961148   Sample    T    G        1      2        2 
  22 chr22_30966298     AAsi    G    C        0      0        2 
  22 chr22_30966298     AKia    G    C        0      0        2 
  22 chr22_30966298     AOna    G    C        0      0        2 
  22 chr22_30966298     ASom    G    C        0      0        2 
  22 chr22_30966298     HCab    G    C        1      2        2 
  22 chr22_30966298     HPrz    G    C        1      2        2 
  22 chr22_30966298     ZBoe    G    C        0      0        2 
  22 chr22_30966298     ZGre    G    C        0      0        2 
  22 chr22_30966298     ZHar    G    C        0      0        2 
  22 chr22_30966298   Sample    G    C        0      0        2 
  22 chr22_30968715     AAsi    T    C      0.5      1        2 
  22 chr22_30968715     AKia    T    C        0      0        2 
  22 chr22_30968715     AOna    T    C        0      0        2 
  22 chr22_30968715     ASom    T    C        0      0        2 
  22 chr22_30968715     HCab    T    C        0      0        2 
  22 chr22_30968715     HPrz    T    C        0      0        2 
  22 chr22_30968715     ZBoe    T    C        0      0        2 
  22 chr22_30968715     ZGre    T    C        0      0        2 
  22 chr22_30968715     ZHar    T    C        0      0        2 
  22 chr22_30968715   Sample    T    C        0      0        2 
  22 chr22_30983100     AAsi    C    T        0      0        2 
  22 chr22_30983100     AKia    C    T        0      0        2 
  22 chr22_30983100     AOna    C    T        0      0        2 
  22 chr22_30983100     ASom    C    T        0      0        2 
  22 chr22_30983100     HCab    C    T        0      0        2 
  22 chr22_30983100     HPrz    C    T        0      0        2 
  22 chr22_30983100     ZBoe    C    T        0      0        2 
  22 chr22_30983100     ZGre    C    T        0      0        2 
  22 chr22_30983100     ZHar    C    T        1      2        2 
  22 chr22_30983100   Sample    C    T        0      0        2 
  22 chr22_30987244     AAsi    T    C        0      0        2 
  22 chr22_30987244     AKia    T    C        0      0        2 
  22 chr22_30987244     AOna    T    C        0      0        2 
  22 chr22_30987244     ASom    T    C        0      0        2 
  22 chr22_30987244     HCab    T    C        0      0        2 
  22 chr22_30987244     HPrz    T    C        0      0        2 
  22 chr22_30987244     ZBoe    T    C        0      0        2 
  22 chr22_30987244     ZGre    T    C        1      2        2 
  22 chr22_30987244     ZHar    T    C        0      0        2 
  22 chr22_30987244   Sample    T    C        0      0        2 
  22 chr22_30990377     AAsi    G    C        0      0        2 
  22 chr22_30990377     AKia    G    C        0      0        2 
  22 chr22_30990377     AOna    G    C        0      0        2 
  22 chr22_30990377     ASom    G    C        0      0        2 
  22 chr22_30990377     HCab    G    C        0      0        2 
  22 chr22_30990377     HPrz    G    C      0.5      1        2 
  22 chr22_30990377     ZBoe    G    C        0      0        2 
  22 chr22_30990377     ZGre    G    C        0      0        2 
  22 chr22_30990377     ZHar    G    C        0      0        2 
  22 chr22_30990377   Sample    G    C        0      0        2 
  22 chr22_30992162     AAsi    C    T        1      2        2 
  22 chr22_30992162     AKia    C    T        0      0        2 
  22 chr22_30992162     AOna    C    T        0      0        2 
  22 chr22_30992162     ASom    C    T        1      2        2 
  22 chr22_30992162     HCab    C    T        0      0        2 
  22 chr22_30992162     HPrz    C    T        0      0        2 
  22 chr22_30992162     ZBoe    C    T        0      0        2 
  22 chr22_30992162     ZGre    C    T        0      0        2 
  22 chr22_30992162     ZHar    C    T        0      0        2 
  22 chr22_30992162   Sample    C    T        1      2        2 
  22 chr22_30994930     AAsi    C    G        0      0        2 
  22 chr22_30994930     AKia    C    G        0      0        2 
  22 chr22_30994930     AOna    C    G        0      0        2 
  22 chr22_30994930     ASom    C    G        0      0        2 
  22 chr22_30994930     HCab    C    G        0      0        2 
  22 chr22_30994930     HPrz    C    G        0      0        2 
  22 chr22_30994930     ZBoe    C    G      0.5      1        2 
  22 chr22_30994930     ZGre    C    G        0      0        2 
  22 chr22_30994930     ZHar    C    G        0      0        2 
  22 chr22_30994930   Sample    C    G        0      0        2 
  22 chr22_31004602     AAsi    C    T        0      0        2 
  22 chr22_31004602     AKia    C    T        0      0        2 
  22 chr22_31004602     AOna    C    T        0      0        2 
  22 chr22_31004602     ASom    C    T        0      0        2 
  22 chr22_31004602     HCab    C    T        1      2        2 
  22 chr22_31004602     HPrz    C    T        1      2        2 
  22 chr22_31004602     ZBoe    C    T        0      0        2 
  22 chr22_31004602     ZGre    C    T        0      0        2 
  22 chr22_31004602     ZHar    C    T        0      0        2 
  22 chr22_31004602   Sample    C    T        0      0        2 
  22 chr22_31006355     AAsi    C    T        0      0        2 
  22 chr22_31006355     AKia    C    T        0      0        2 
  22 chr22_31006355     AOna    C    T        0      0        2 
  22 chr22_31006355     ASom    C    T        0      0        2 
  22 chr22_31006355     HCab    C    T        0      0        2 
  22 chr22_31006355     HPrz    C    T        0      0        2 
  22 chr22_31006355     ZBoe    C    T        0      0        2 
  22 chr22_31006355     ZGre    C    T        0      0        2 
  22 chr22_31006355     ZHar    C    T        1      2        2 
  22 chr22_31006355   Sample    C    T        0      0        2 
  22 chr22_31019272     AAsi    A    G        0      0        2 
  22 chr22_31019272     AKia    A    G        0      0        2 
  22 chr22_31019272     AOna    A    G      0.5      1        2 
  22 chr22_31019272     ASom    A    G        0      0        2 
  22 chr22_31019272     HCab    A    G        0      0        2 
  22 chr22_31019272     HPrz    A    G        0      0        2 
  22 chr22_31019272     ZBoe    A    G        0      0        2 
  22 chr22_31019272     ZGre    A    G        0      0        2 
  22 chr22_31019272     ZHar    A    G        0      0        2 
  22 chr22_31019272   Sample    A    G        0      0        2 
  22 chr22_31021543     AAsi    C    T        0      0        2 
  22 chr22_31021543     AKia    C    T        0      0        2 
  22 chr22_31021543     AOna    C    T      0.5      1        2 
  22 chr22_31021543     ASom    C    T        0      0        2 
  22 chr22_31021543     HCab    C    T        0      0        2 
  22 chr22_31021543     HPrz    C    T        0      0        2 
  22 chr22_31021543     ZBoe    C    T        0      0        2 
  22 chr22_31021543     ZGre    C    T        0      0        2 
  22 chr22_31021543     ZHar    C    T        0      0        2 
  22 chr22_31021543   Sample    C    T        0      0        2 
  22 chr22_31031660     AAsi    G    A        0      0        2 
  22 chr22_31031660     AKia    G    A        0      0        2 
  22 chr22_31031660     AOna    G    A        0      0        2 
  22 chr22_31031660     ASom    G    A        0      0        2 
  22 chr22_31031660     HCab    G    A        0      0        2 
  22 chr22_31031660     HPrz    G    A        0      0        2 
  22 chr22_31031660     ZBoe    G    A      0.5      1        2 
  22 chr22_31031660     ZGre    G    A        0      0        2 
  22 chr22_31031660     ZHar    G    A        0      0        2 
  22 chr22_31031660   Sample    G    A        0      0        2 
  22 chr22_31033458     AAsi    C    G        0      0        2 
  22 chr22_31033458     AKia    C    G        1      2        2 
  22 chr22_31033458     AOna    C    G      0.5      1        2 
  22 chr22_31033458     ASom    C    G        0      0        2 
  22 chr22_31033458     HCab    C    G        0      0        2 
  22 chr22_31033458     HPrz    C    G        0      0        2 
  22 chr22_31033458     ZBoe    C    G        0      0        2 
  22 chr22_31033458     ZGre    C    G        0      0        2 
  22 chr22_31033458     ZHar    C    G        0      0        2 
  22 chr22_31033458   Sample    C    G        0      0        2 
  22 chr22_31043691     AAsi    A    G        0      0        2 
  22 chr22_31043691     AKia    A    G        0      0        2 
  22 chr22_31043691     AOna    A    G        0      0        2 
  22 chr22_31043691     ASom    A    G        0      0        2 
  22 chr22_31043691     HCab    A    G        0      0        2 
  22 chr22_31043691     HPrz    A    G        0      0        2 
  22 chr22_31043691     ZBoe    A    G        0      0        2 
  22 chr22_31043691     ZGre    A    G        1      2        2 
  22 chr22_31043691     ZHar    A    G        0      0        2 
  22 chr22_31043691   Sample    A    G        0      0        2 
  22 chr22_31047087     AAsi    G    A        1      2        2 
  22 chr22_31047087     AKia    G    A        0      0        2 
  22 chr22_31047087     AOna    G    A        0      0        2 
  22 chr22_31047087     ASom    G    A        1      2        2 
  22 chr22_31047087     HCab    G    A        0      0        2 
  22 chr22_31047087     HPrz    G    A        0      0        2 
  22 chr22_31047087     ZBoe    G    A        0      0        2 
  22 chr22_31047087     ZGre    G    A        0      0        2 
  22 chr22_31047087     ZHar    G    A        0      0        2 
  22 chr22_31047087   Sample    G    A        1      2        2 
  22 chr22_31057260     AAsi    A    G        1      2        2 
  22 chr22_31057260     AKia    A    G        0      0        2 
  22 chr22_31057260     AOna    A    G        0      0        2 
  22 chr22_31057260     ASom    A    G        1      2        2 
  22 chr22_31057260     HCab    A    G        0      0        2 
  22 chr22_31057260     HPrz    A    G        0      0        2 
  22 chr22_31057260     ZBoe    A    G        0      0        2 
  22 chr22_31057260     ZGre    A    G        0      0        2 
  22 chr22_31057260     ZHar    A    G        0      0        2 
  22 chr22_31057260   Sample    A    G        1      2        2 
  22 chr22_31061450     AAsi    C    T        0      0        2 
  22 chr22_31061450     AKia    C    T        0      0        2 
  22 chr22_31061450     AOna    C    T        0      0        2 
  22 chr22_31061450     ASom    C    T        1      2        2 
  22 chr22_31061450     HCab    C    T        0      0        2 
  22 chr22_31061450     HPrz    C    T        0      0        2 
  22 chr22_31061450     ZBoe    C    T        0      0        2 
  22 chr22_31061450     ZGre    C    T        0      0        2 
  22 chr22_31061450     ZHar    C    T        0      0        2 
  22 chr22_31061450   Sample    C    T        0      0        2 
  22 chr22_31069892     AAsi    T    G        0      0        2 
  22 chr22_31069892     AKia    T    G        0      0        2 
  22 chr22_31069892     AOna    T    G        0      0        2 
  22 chr22_31069892     ASom    T    G        0      0        2 
  22 chr22_31069892     HCab    T    G        0      0        2 
  22 chr22_31069892     HPrz    T    G        0      0        2 
  22 chr22_31069892     ZBoe    T    G        1      2        2 
  22 chr22_31069892     ZGre    T    G        0      0        2 
  22 chr22_31069892     ZHar    T    G        0      0        2 
  22 chr22_31069892   Sample    T    G        0      0        2 
  22 chr22_31072701     AAsi    C    G        0      0        2 
  22 chr22_31072701     AKia    C    G        0      0        2 
  22 chr22_31072701     AOna    C    G        0      0        2 
  22 chr22_31072701     ASom    C    G        0      0        2 
  22 chr22_31072701     HCab    C    G        1      2        2 
  22 chr22_31072701     HPrz    C    G        1      2        2 
  22 chr22_31072701     ZBoe    C    G        0      0        2 
  22 chr22_31072701     ZGre    C    G        0      0        2 
  22 chr22_31072701     ZHar    C    G        0      0        2 
  22 chr22_31072701   Sample    C    G        0      0        2 
  22 chr22_31080263     AAsi    A    G        0      0        2 
  22 chr22_31080263     AKia    A    G        0      0        2 
  22 chr22_31080263     AOna    A    G        0      0        2 
  22 chr22_31080263     ASom    A    G        0      0        2 
  22 chr22_31080263     HCab    A    G        0      0        2 
  22 chr22_31080263     HPrz    A    G        0      0        2 
  22 chr22_31080263     ZBoe    A    G      0.5      1        2 
  22 chr22_31080263     ZGre    A    G        0      0        2 
  22 chr22_31080263     ZHar    A    G        0      0        2 
  22 chr22_31080263   Sample    A    G        0      0        2 
  22 chr22_31089626     AAsi    A    G        0      0        2 
  22 chr22_31089626     AKia    A    G        0      0        2 
  22 chr22_31089626     AOna    A    G      0.5      1        2 
  22 chr22_31089626     ASom    A    G        0      0        2 
  22 chr22_31089626     HCab    A    G        0      0        2 
  22 chr22_31089626     HPrz    A    G        0      0        2 
  22 chr22_31089626     ZBoe    A    G        0      0        2 
  22 chr22_31089626     ZGre    A    G        0      0        2 
  22 chr22_31089626     ZHar    A    G        0      0        2 
  22 chr22_31089626   Sample    A    G        0      0        2 
  22 chr22_31090222     AAsi    C    A        0      0        2 
  22 chr22_31090222     AKia    C    A        0      0        2 
  22 chr22_31090222     AOna    C    A        0      0        2 
  22 chr22_31090222     ASom    C    A        0      0        2 
  22 chr22_31090222     HCab    C    A        1      2        2 
  22 chr22_31090222     HPrz    C    A        1      2        2 
  22 chr22_31090222     ZBoe    C    A        0      0        2 
  22 chr22_31090222     ZGre    C    A        0      0        2 
  22 chr22_31090222     ZHar    C    A        0      0        2 
  22 chr22_31090222   Sample    C    A        0      0        2 
  22 chr22_31091740     AAsi    G    A        0      0        2 
  22 chr22_31091740     AKia    G    A        0      0        2 
  22 chr22_31091740     AOna    G    A        0      0        2 
  22 chr22_31091740     ASom    G    A        0      0        2 
  22 chr22_31091740     HCab    G    A        0      0        2 
  22 chr22_31091740     HPrz    G    A        0      0        2 
  22 chr22_31091740     ZBoe    G    A        0      0        2 
  22 chr22_31091740     ZGre    G    A        1      2        2 
  22 chr22_31091740     ZHar    G    A        0      0        2 
  22 chr22_31091740   Sample    G    A        0      0        2 
  22 chr22_31092767     AAsi    C    G        0      0        2 
  22 chr22_31092767     AKia    C    G        0      0        2 
  22 chr22_31092767     AOna    C    G        0      0        2 
  22 chr22_31092767     ASom    C    G        0      0        2 
  22 chr22_31092767     HCab    C    G        1      2        2 
  22 chr22_31092767     HPrz    C    G        1      2        2 
  22 chr22_31092767     ZBoe    C    G        0      0        2 
  22 chr22_31092767     ZGre    C    G        0      0        2 
  22 chr22_31092767     ZHar    C    G        0      0        2 
  22 chr22_31092767   Sample    C    G        0      0        2 
  22 chr22_31100240     AAsi    T    C        1      2        2 
  22 chr22_31100240     AKia    T    C        0      0        2 
  22 chr22_31100240     AOna    T    C        0      0        2 
  22 chr22_31100240     ASom    T    C        1      2        2 
  22 chr22_31100240     HCab    T    C        0      0        2 
  22 chr22_31100240     HPrz    T    C        0      0        2 
  22 chr22_31100240     ZBoe    T    C        0      0        2 
  22 chr22_31100240     ZGre    T    C        0      0        2 
  22 chr22_31100240     ZHar    T    C        0      0        2 
  22 chr22_31100240   Sample    T    C        1      2        2 
  22 chr22_31116540     AAsi    T    C        0      0        2 
  22 chr22_31116540     AKia    T    C        0      0        2 
  22 chr22_31116540     AOna    T    C        0      0        2 
  22 chr22_31116540     ASom    T    C        1      2        2 
  22 chr22_31116540     HCab    T    C        0      0        2 
  22 chr22_31116540     HPrz    T    C        0      0        2 
  22 chr22_31116540     ZBoe    T    C        0      0        2 
  22 chr22_31116540     ZGre    T    C        0      0        2 
  22 chr22_31116540     ZHar    T    C        0      0        2 
  22 chr22_31116540   Sample    T    C        0      0        2 
  22 chr22_31117830     AAsi    A    G        0      0        2 
  22 chr22_31117830     AKia    A    G        0      0        2 
  22 chr22_31117830     AOna    A    G        0      0        2 
  22 chr22_31117830     ASom    A    G        0      0        2 
  22 chr22_31117830     HCab    A    G        0      0        2 
  22 chr22_31117830     HPrz    A    G      0.5      1        2 
  22 chr22_31117830     ZBoe    A    G        0      0        2 
  22 chr22_31117830     ZGre    A    G        0      0        2 
  22 chr22_31117830     ZHar    A    G        0      0        2 
  22 chr22_31117830   Sample    A    G        0      0        2 
  22 chr22_31118855     AAsi    C    T        0      0        2 
  22 chr22_31118855     AKia    C    T        0      0        2 
  22 chr22_31118855     AOna    C    T        0      0        2 
  22 chr22_31118855     ASom    C    T        0      0        2 
  22 chr22_31118855     HCab    C    T        1      2        2 
  22 chr22_31118855     HPrz    C    T        1      2        2 
  22 chr22_31118855     ZBoe    C    T        0      0        2 
  22 chr22_31118855     ZGre    C    T        0      0        2 
  22 chr22_31118855     ZHar    C    T        0      0        2 
  22 chr22_31118855   Sample    C    T        0      0        2 
  22 chr22_31125198     AAsi    C    T        0      0        2 
  22 chr22_31125198     AKia    C    T        0      0        2 
  22 chr22_31125198     AOna    C    T        0      0        2 
  22 chr22_31125198     ASom    C    T        0      0        2 
  22 chr22_31125198     HCab    C    T        1      2        2 
  22 chr22_31125198     HPrz    C    T        1      2        2 
  22 chr22_31125198     ZBoe    C    T        0      0        2 
  22 chr22_31125198     ZGre    C    T        0      0        2 
  22 chr22_31125198     ZHar    C    T        0      0        2 
  22 chr22_31125198   Sample    C    T        0      0        2 
  22 chr22_31126286     AAsi    C    G        0      0        2 
  22 chr22_31126286     AKia    C    G        0      0        2 
  22 chr22_31126286     AOna    C    G        0      0        2 
  22 chr22_31126286     ASom    C    G        0      0        2 
  22 chr22_31126286     HCab    C    G        0      0        2 
  22 chr22_31126286     HPrz    C    G        0      0        2 
  22 chr22_31126286     ZBoe    C    G      0.5      1        2 
  22 chr22_31126286     ZGre    C    G        0      0        2 
  22 chr22_31126286     ZHar    C    G        0      0        2 
  22 chr22_31126286   Sample    C    G        0      0        2 
  22 chr22_31130820     AAsi    C    A        0      0        2 
  22 chr22_31130820     AKia    C    A        0      0        2 
  22 chr22_31130820     AOna    C    A        0      0        2 
  22 chr22_31130820     ASom    C    A        0      0        2 
  22 chr22_31130820     HCab    C    A        1      2        2 
  22 chr22_31130820     HPrz    C    A        1      2        2 
  22 chr22_31130820     ZBoe    C    A        0      0        2 
  22 chr22_31130820     ZGre    C    A        0      0        2 
  22 chr22_31130820     ZHar    C    A        0      0        2 
  22 chr22_31130820   Sample    C    A        0      0        2 
  22 chr22_31131266     AAsi    G    A        0      0        2 
  22 chr22_31131266     AKia    G    A        0      0        2 
  22 chr22_31131266     AOna    G    A        0      0        2 
  22 chr22_31131266     ASom    G    A        0      0        2 
  22 chr22_31131266     HCab    G    A        1      2        2 
  22 chr22_31131266     HPrz    G    A        1      2        2 
  22 chr22_31131266     ZBoe    G    A        0      0        2 
  22 chr22_31131266     ZGre    G    A        0      0        2 
  22 chr22_31131266     ZHar    G    A        0      0        2 
  22 chr22_31131266   Sample    G    A        0      0        2 
  22 chr22_31132593     AAsi    A    G        0      0        2 
  22 chr22_31132593     AKia    A    G        0      0        2 
  22 chr22_31132593     AOna    A    G        0      0        2 
  22 chr22_31132593     ASom    A    G        0      0        2 
  22 chr22_31132593     HCab    A    G      0.5      1        2 
  22 chr22_31132593     HPrz    A    G        0      0        2 
  22 chr22_31132593     ZBoe    A    G        0      0        2 
  22 chr22_31132593     ZGre    A    G        0      0        2 
  22 chr22_31132593     ZHar    A    G        0      0        2 
  22 chr22_31132593   Sample    A    G        0      0        2 
  22 chr22_31134560     AAsi    A    G        0      0        2 
  22 chr22_31134560     AKia    A    G        0      0        2 
  22 chr22_31134560     AOna    A    G        0      0        2 
  22 chr22_31134560     ASom    A    G        0      0        2 
  22 chr22_31134560     HCab    A    G        0      0        2 
  22 chr22_31134560     HPrz    A    G        0      0        2 
  22 chr22_31134560     ZBoe    A    G        0      0        2 
  22 chr22_31134560     ZGre    A    G        0      0        2 
  22 chr22_31134560     ZHar    A    G        1      2        2 
  22 chr22_31134560   Sample    A    G        0      0        2 
  22 chr22_31134867     AAsi    C    T        0      0        2 
  22 chr22_31134867     AKia    C    T        1      2        2 
  22 chr22_31134867     AOna    C    T        1      2        2 
  22 chr22_31134867     ASom    C    T        0      0        2 
  22 chr22_31134867     HCab    C    T        0      0        2 
  22 chr22_31134867     HPrz    C    T        0      0        2 
  22 chr22_31134867     ZBoe    C    T        0      0        2 
  22 chr22_31134867     ZGre    C    T        0      0        2 
  22 chr22_31134867     ZHar    C    T        0      0        2 
  22 chr22_31134867   Sample    C    T        0      0        2 
  22 chr22_31137711     AAsi    C    G        0      0        2 
  22 chr22_31137711     AKia    C    G        1      2        2 
  22 chr22_31137711     AOna    C    G      0.5      1        2 
  22 chr22_31137711     ASom    C    G        0      0        2 
  22 chr22_31137711     HCab    C    G        0      0        2 
  22 chr22_31137711     HPrz    C    G        0      0        2 
  22 chr22_31137711     ZBoe    C    G        0      0        2 
  22 chr22_31137711     ZGre    C    G        0      0        2 
  22 chr22_31137711     ZHar    C    G        0      0        2 
  22 chr22_31137711   Sample    C    G        0      0        2 
  22 chr22_31151269     AAsi    T    C        0      0        2 
  22 chr22_31151269     AKia    T    C        0      0        2 
  22 chr22_31151269     AOna    T    C        0      0        2 
  22 chr22_31151269     ASom    T    C        0      0        2 
  22 chr22_31151269     HCab    T    C        0      0        2 
  22 chr22_31151269     HPrz    T    C        0      0        2 
  22 chr22_31151269     ZBoe    T    C      0.5      1        2 
  22 chr22_31151269     ZGre    T    C        0      0        2 
  22 chr22_31151269     ZHar    T    C        0      0        2 
  22 chr22_31151269   Sample    T    C        0      0        2 
  22 chr22_31154346     AAsi    C    T        0      0        2 
  22 chr22_31154346     AKia    C    T        0      0        2 
  22 chr22_31154346     AOna    C    T        0      0        2 
  22 chr22_31154346     ASom    C    T        0      0        2 
  22 chr22_31154346     HCab    C    T        1      2        2 
  22 chr22_31154346     HPrz    C    T        1      2        2 
  22 chr22_31154346     ZBoe    C    T        0      0        2 
  22 chr22_31154346     ZGre    C    T        0      0        2 
  22 chr22_31154346     ZHar    C    T        0      0        2 
  22 chr22_31154346   Sample    C    T        0      0        2 
  22 chr22_31162468     AAsi    A    G        0      0        2 
  22 chr22_31162468     AKia    A    G        0      0        2 
  22 chr22_31162468     AOna    A    G        0      0        2 
  22 chr22_31162468     ASom    A    G        1      2        2 
  22 chr22_31162468     HCab    A    G        0      0        2 
  22 chr22_31162468     HPrz    A    G        0      0        2 
  22 chr22_31162468     ZBoe    A    G        0      0        2 
  22 chr22_31162468     ZGre    A    G        0      0        2 
  22 chr22_31162468     ZHar    A    G        0      0        2 
  22 chr22_31162468   Sample    A    G        0      0        2 
  22 chr22_31163069     AAsi    G    A        0      0        2 
  22 chr22_31163069     AKia    G    A        0      0        2 
  22 chr22_31163069     AOna    G    A        0      0        2 
  22 chr22_31163069     ASom    G    A        0      0        2 
  22 chr22_31163069     HCab    G    A        0      0        2 
  22 chr22_31163069     HPrz    G    A        0      0        2 
  22 chr22_31163069     ZBoe    G    A        1      2        2 
  22 chr22_31163069     ZGre    G    A        0      0        2 
  22 chr22_31163069     ZHar    G    A        0      0        2 
  22 chr22_31163069   Sample    G    A        0      0        2 
  22 chr22_31163426     AAsi    C    T        0      0        2 
  22 chr22_31163426     AKia    C    T        0      0        2 
  22 chr22_31163426     AOna    C    T        0      0        2 
  22 chr22_31163426     ASom    C    T        0      0        2 
  22 chr22_31163426     HCab    C    T        0      0        2 
  22 chr22_31163426     HPrz    C    T        0      0        2 
  22 chr22_31163426     ZBoe    C    T      0.5      1        2 
  22 chr22_31163426     ZGre    C    T        0      0        2 
  22 chr22_31163426     ZHar    C    T        0      0        2 
  22 chr22_31163426   Sample    C    T        0      0        2 
  22 chr22_31177676     AAsi    T    C        0      0        2 
  22 chr22_31177676     AKia    T    C        0      0        2 
  22 chr22_31177676     AOna    T    C        0      0        2 
  22 chr22_31177676     ASom    T    C        0      0        2 
  22 chr22_31177676     HCab    T    C        1      2        2 
  22 chr22_31177676     HPrz    T    C      0.5      1        2 
  22 chr22_31177676     ZBoe    T    C        0      0        2 
  22 chr22_31177676     ZGre    T    C        0      0        2 
  22 chr22_31177676     ZHar    T    C        0      0        2 
  22 chr22_31177676   Sample    T    C        0      0        2 
  22 chr22_31178200     AAsi    T    C        0      0        2 
  22 chr22_31178200     AKia    T    C        0      0        2 
  22 chr22_31178200     AOna    T    C        0      0        2 
  22 chr22_31178200     ASom    T    C        0      0        2 
  22 chr22_31178200     HCab    T    C        1      2        2 
  22 chr22_31178200     HPrz    T    C      0.5      1        2 
  22 chr22_31178200     ZBoe    T    C        0      0        2 
  22 chr22_31178200     ZGre    T    C        0      0        2 
  22 chr22_31178200     ZHar    T    C        0      0        2 
  22 chr22_31178200   Sample    T    C        0      0        2 
  22 chr22_31179213     AAsi    T    C        0      0        2 
  22 chr22_31179213     AKia    T    C        0      0        2 
  22 chr22_31179213     AOna    T    C        0      0        2 
  22 chr22_31179213     ASom    T    C        0      0        2 
  22 chr22_31179213     HCab    T    C        1      2        2 
  22 chr22_31179213     HPrz    T    C        1      2        2 
  22 chr22_31179213     ZBoe    T    C        0      0        2 
  22 chr22_31179213     ZGre    T    C        0      0        2 
  22 chr22_31179213     ZHar    T    C        0      0        2 
  22 chr22_31179213   Sample    T    C        0      0        2 
  22 chr22_31183845     AAsi    C    G        0      0        2 
  22 chr22_31183845     AKia    C    G        0      0        2 
  22 chr22_31183845     AOna    C    G        0      0        2 
  22 chr22_31183845     ASom    C    G        0      0        2 
  22 chr22_31183845     HCab    C    G        0      0        2 
  22 chr22_31183845     HPrz    C    G        0      0        2 
  22 chr22_31183845     ZBoe    C    G        0      0        2 
  22 chr22_31183845     ZGre    C    G        1      2        2 
  22 chr22_31183845     ZHar    C    G        0      0        2 
  22 chr22_31183845   Sample    C    G        0      0        2 
  22 chr22_31185744     AAsi    C    G        0      0        2 
  22 chr22_31185744     AKia    C    G        0      0        2 
  22 chr22_31185744     AOna    C    G        0      0        2 
  22 chr22_31185744     ASom    C    G        0      0        2 
  22 chr22_31185744     HCab    C    G        0      0        2 
  22 chr22_31185744     HPrz    C    G        0      0        2 
  22 chr22_31185744     ZBoe    C    G      0.5      1        2 
  22 chr22_31185744     ZGre    C    G        0      0        2 
  22 chr22_31185744     ZHar    C    G        0      0        2 
  22 chr22_31185744   Sample    C    G        0      0        2 
  22 chr22_31188498     AAsi    G    T        1      2        2 
  22 chr22_31188498     AKia    G    T        0      0        2 
  22 chr22_31188498     AOna    G    T        0      0        2 
  22 chr22_31188498     ASom    G    T        1      2        2 
  22 chr22_31188498     HCab    G    T        0      0        2 
  22 chr22_31188498     HPrz    G    T        0      0        2 
  22 chr22_31188498     ZBoe    G    T        0      0        2 
  22 chr22_31188498     ZGre    G    T        0      0        2 
  22 chr22_31188498     ZHar    G    T        0      0        2 
  22 chr22_31188498   Sample    G    T        1      2        2 
  22 chr22_31191542     AAsi    A    G        1      2        2 
  22 chr22_31191542     AKia    A    G        0      0        2 
  22 chr22_31191542     AOna    A    G        0      0        2 
  22 chr22_31191542     ASom    A    G        1      2        2 
  22 chr22_31191542     HCab    A    G        0      0        2 
  22 chr22_31191542     HPrz    A    G        0      0        2 
  22 chr22_31191542     ZBoe    A    G        0      0        2 
  22 chr22_31191542     ZGre    A    G        0      0        2 
  22 chr22_31191542     ZHar    A    G        0      0        2 
  22 chr22_31191542   Sample    A    G        1      2        2 
  22 chr22_31193486     AAsi    A    G        1      2        2 
  22 chr22_31193486     AKia    A    G        0      0        2 
  22 chr22_31193486     AOna    A    G        0      0        2 
  22 chr22_31193486     ASom    A    G        1      2        2 
  22 chr22_31193486     HCab    A    G        0      0        2 
  22 chr22_31193486     HPrz    A    G        0      0        2 
  22 chr22_31193486     ZBoe    A    G        0      0        2 
  22 chr22_31193486     ZGre    A    G        0      0        2 
  22 chr22_31193486     ZHar    A    G        0      0        2 
  22 chr22_31193486   Sample    A    G        1      2        2 
  22 chr22_31201829     AAsi    A    G        0      0        2 
  22 chr22_31201829     AKia    A    G        0      0        2 
  22 chr22_31201829     AOna    A    G        0      0        2 
  22 chr22_31201829     ASom    A    G        0      0        2 
  22 chr22_31201829     HCab    A    G        0      0        2 
  22 chr22_31201829     HPrz    A    G        0      0        2 
  22 chr22_31201829     ZBoe    A    G        0      0        2 
  22 chr22_31201829     ZGre    A    G        0      0        2 
  22 chr22_31201829     ZHar    A    G        1      2        2 
  22 chr22_31201829   Sample    A    G        0      0        2 
  22 chr22_31203983     AAsi    G    C        1      2        2 
  22 chr22_31203983     AKia    G    C        0      0        2 
  22 chr22_31203983     AOna    G    C        0      0        2 
  22 chr22_31203983     ASom    G    C        1      2        2 
  22 chr22_31203983     HCab    G    C        0      0        2 
  22 chr22_31203983     HPrz    G    C        0      0        2 
  22 chr22_31203983     ZBoe    G    C        0      0        2 
  22 chr22_31203983     ZGre    G    C        0      0        2 
  22 chr22_31203983     ZHar    G    C        0      0        2 
  22 chr22_31203983   Sample    G    C        1      2        2 
  22 chr22_31208893     AAsi    T    C        0      0        2 
  22 chr22_31208893     AKia    T    C        0      0        2 
  22 chr22_31208893     AOna    T    C        0      0        2 
  22 chr22_31208893     ASom    T    C        1      2        2 
  22 chr22_31208893     HCab    T    C        0      0        2 
  22 chr22_31208893     HPrz    T    C        0      0        2 
  22 chr22_31208893     ZBoe    T    C        0      0        2 
  22 chr22_31208893     ZGre    T    C        0      0        2 
  22 chr22_31208893     ZHar    T    C        0      0        2 
  22 chr22_31208893   Sample    T    C        0      0        2 
  22 chr22_31212444     AAsi    T    C        0      0        2 
  22 chr22_31212444     AKia    T    C        0      0        2 
  22 chr22_31212444     AOna    T    C        0      0        2 
  22 chr22_31212444     ASom    T    C        0      0        2 
  22 chr22_31212444     HCab    T    C      0.5      1        2 
  22 chr22_31212444     HPrz    T    C        0      0        2 
  22 chr22_31212444     ZBoe    T    C        0      0        2 
  22 chr22_31212444     ZGre    T    C        0      0        2 
  22 chr22_31212444     ZHar    T    C        0      0        2 
  22 chr22_31212444   Sample    T    C        0      0        2 
  22 chr22_31220094     AAsi    T    G        0      0        2 
  22 chr22_31220094     AKia    T    G        0      0        2 
  22 chr22_31220094     AOna    T    G        0      0        2 
  22 chr22_31220094     ASom    T    G        0      0        2 
  22 chr22_31220094     HCab    T    G        0      0        2 
  22 chr22_31220094     HPrz    T    G      0.5      1        2 
  22 chr22_31220094     ZBoe    T    G        0      0        2 
  22 chr22_31220094     ZGre    T    G        0      0        2 
  22 chr22_31220094     ZHar    T    G        0      0        2 
  22 chr22_31220094   Sample    T    G        0      0        2 
  22 chr22_31222588     AAsi    A    C        0      0        2 
  22 chr22_31222588     AKia    A    C        0      0        2 
  22 chr22_31222588     AOna    A    C        0      0        2 
  22 chr22_31222588     ASom    A    C        0      0        2 
  22 chr22_31222588     HCab    A    C        0      0        2 
  22 chr22_31222588     HPrz    A    C        0      0        2 
  22 chr22_31222588     ZBoe    A    C        0      0        2 
  22 chr22_31222588     ZGre    A    C        0      0        2 
  22 chr22_31222588     ZHar    A    C        1      2        2 
  22 chr22_31222588   Sample    A    C        0      0        2 
  22 chr22_31225521     AAsi    G    C        0      0        2 
  22 chr22_31225521     AKia    G    C        0      0        2 
  22 chr22_31225521     AOna    G    C      0.5      1        2 
  22 chr22_31225521     ASom    G    C        0      0        2 
  22 chr22_31225521     HCab    G    C        0      0        2 
  22 chr22_31225521     HPrz    G    C        0      0        2 
  22 chr22_31225521     ZBoe    G    C        0      0        2 
  22 chr22_31225521     ZGre    G    C        0      0        2 
  22 chr22_31225521     ZHar    G    C        0      0        2 
  22 chr22_31225521   Sample    G    C        0      0        2 
  22 chr22_31232681     AAsi    T    C        0      0        2 
  22 chr22_31232681     AKia    T    C        0      0        2 
  22 chr22_31232681     AOna    T    C        0      0        2 
  22 chr22_31232681     ASom    T    C        0      0        2 
  22 chr22_31232681     HCab    T    C        1      2        2 
  22 chr22_31232681     HPrz    T    C        1      2        2 
  22 chr22_31232681     ZBoe    T    C        0      0        2 
  22 chr22_31232681     ZGre    T    C        0      0        2 
  22 chr22_31232681     ZHar    T    C        0      0        2 
  22 chr22_31232681   Sample    T    C        0      0        2 
  22 chr22_31232987     AAsi    T    A        0      0        2 
  22 chr22_31232987     AKia    T    A        1      2        2 
  22 chr22_31232987     AOna    T    A        1      2        2 
  22 chr22_31232987     ASom    T    A        0      0        2 
  22 chr22_31232987     HCab    T    A        0      0        2 
  22 chr22_31232987     HPrz    T    A        0      0        2 
  22 chr22_31232987     ZBoe    T    A        0      0        2 
  22 chr22_31232987     ZGre    T    A        0      0        2 
  22 chr22_31232987     ZHar    T    A        0      0        2 
  22 chr22_31232987   Sample    T    A        0      0        2 
  22 chr22_31233623     AAsi    T    G        0      0        2 
  22 chr22_31233623     AKia    T    G        0      0        2 
  22 chr22_31233623     AOna    T    G        0      0        2 
  22 chr22_31233623     ASom    T    G        0      0        2 
  22 chr22_31233623     HCab    T    G        0      0        2 
  22 chr22_31233623     HPrz    T    G        0      0        2 
  22 chr22_31233623     ZBoe    T    G      0.5      1        2 
  22 chr22_31233623     ZGre    T    G        0      0        2 
  22 chr22_31233623     ZHar    T    G        0      0        2 
  22 chr22_31233623   Sample    T    G        0      0        2 
  22 chr22_31233974     AAsi    T    C        0      0        2 
  22 chr22_31233974     AKia    T    C        0      0        2 
  22 chr22_31233974     AOna    T    C        0      0        2 
  22 chr22_31233974     ASom    T    C        0      0        2 
  22 chr22_31233974     HCab    T    C        0      0        2 
  22 chr22_31233974     HPrz    T    C        0      0        2 
  22 chr22_31233974     ZBoe    T    C        0      0        2 
  22 chr22_31233974     ZGre    T    C        0      0        2 
  22 chr22_31233974     ZHar    T    C        1      2        2 
  22 chr22_31233974   Sample    T    C        0      0        2 
  22 chr22_31235415     AAsi    C    A        0      0        2 
  22 chr22_31235415     AKia    C    A        0      0        2 
  22 chr22_31235415     AOna    C    A        0      0        2 
  22 chr22_31235415     ASom    C    A        0      0        2 
  22 chr22_31235415     HCab    C    A        1      2        2 
  22 chr22_31235415     HPrz    C    A        1      2        2 
  22 chr22_31235415     ZBoe    C    A        0      0        2 
  22 chr22_31235415     ZGre    C    A        0      0        2 
  22 chr22_31235415     ZHar    C    A        0      0        2 
  22 chr22_31235415   Sample    C    A        0      0        2 
  22 chr22_31237312     AAsi    T    C        0      0        2 
  22 chr22_31237312     AKia    T    C        0      0        2 
  22 chr22_31237312     AOna    T    C        1      2        2 
  22 chr22_31237312     ASom    T    C        0      0        2 
  22 chr22_31237312     HCab    T    C        0      0        2 
  22 chr22_31237312     HPrz    T    C        0      0        2 
  22 chr22_31237312     ZBoe    T    C        0      0        2 
  22 chr22_31237312     ZGre    T    C        0      0        2 
  22 chr22_31237312     ZHar    T    C        0      0        2 
  22 chr22_31237312   Sample    T    C        0      0        2 
  22 chr22_31242967     AAsi    T    A        0      0        2 
  22 chr22_31242967     AKia    T    A        0      0        2 
  22 chr22_31242967     AOna    T    A        0      0        2 
  22 chr22_31242967     ASom    T    A        0      0        2 
  22 chr22_31242967     HCab    T    A        1      2        2 
  22 chr22_31242967     HPrz    T    A        1      2        2 
  22 chr22_31242967     ZBoe    T    A        0      0        2 
  22 chr22_31242967     ZGre    T    A        0      0        2 
  22 chr22_31242967     ZHar    T    A        0      0        2 
  22 chr22_31242967   Sample    T    A        0      0        2 
  22 chr22_31247455     AAsi    T    C        0      0        2 
  22 chr22_31247455     AKia    T    C        0      0        2 
  22 chr22_31247455     AOna    T    C        0      0        2 
  22 chr22_31247455     ASom    T    C        0      0        2 
  22 chr22_31247455     HCab    T    C        1      2        2 
  22 chr22_31247455     HPrz    T    C        1      2        2 
  22 chr22_31247455     ZBoe    T    C        0      0        2 
  22 chr22_31247455     ZGre    T    C        0      0        2 
  22 chr22_31247455     ZHar    T    C        0      0        2 
  22 chr22_31247455   Sample    T    C        0      0        2 
  22 chr22_31249021     AAsi    T    C        0      0        2 
  22 chr22_31249021     AKia    T    C      0.5      1        2 
  22 chr22_31249021     AOna    T    C        0      0        2 
  22 chr22_31249021     ASom    T    C        0      0        2 
  22 chr22_31249021     HCab    T    C        0      0        2 
  22 chr22_31249021     HPrz    T    C        0      0        2 
  22 chr22_31249021     ZBoe    T    C        0      0        2 
  22 chr22_31249021     ZGre    T    C        0      0        2 
  22 chr22_31249021     ZHar    T    C        0      0        2 
  22 chr22_31249021   Sample    T    C        0      0        2 
  22 chr22_31251136     AAsi    C    T        0      0        2 
  22 chr22_31251136     AKia    C    T        0      0        2 
  22 chr22_31251136     AOna    C    T        0      0        2 
  22 chr22_31251136     ASom    C    T        0      0        2 
  22 chr22_31251136     HCab    C    T        1      2        2 
  22 chr22_31251136     HPrz    C    T        1      2        2 
  22 chr22_31251136     ZBoe    C    T        0      0        2 
  22 chr22_31251136     ZGre    C    T        0      0        2 
  22 chr22_31251136     ZHar    C    T        0      0        2 
  22 chr22_31251136   Sample    C    T        0      0        2 
  22 chr22_31251239     AAsi    C    T        0      0        2 
  22 chr22_31251239     AKia    C    T        0      0        2 
  22 chr22_31251239     AOna    C    T        0      0        2 
  22 chr22_31251239     ASom    C    T        0      0        2 
  22 chr22_31251239     HCab    C    T        1      2        2 
  22 chr22_31251239     HPrz    C    T        1      2        2 
  22 chr22_31251239     ZBoe    C    T        0      0        2 
  22 chr22_31251239     ZGre    C    T        0      0        2 
  22 chr22_31251239     ZHar    C    T        0      0        2 
  22 chr22_31251239   Sample    C    T        0      0        2 
  22 chr22_31253176     AAsi    A    G        0      0        2 
  22 chr22_31253176     AKia    A    G        0      0        2 
  22 chr22_31253176     AOna    A    G        0      0        2 
  22 chr22_31253176     ASom    A    G        0      0        2 
  22 chr22_31253176     HCab    A    G        0      0        2 
  22 chr22_31253176     HPrz    A    G        0      0        2 
  22 chr22_31253176     ZBoe    A    G      0.5      1        2 
  22 chr22_31253176     ZGre    A    G        0      0        2 
  22 chr22_31253176     ZHar    A    G        0      0        2 
  22 chr22_31253176   Sample    A    G        0      0        2 
  22 chr22_31255927     AAsi    A    T        1      2        2 
  22 chr22_31255927     AKia    A    T        0      0        2 
  22 chr22_31255927     AOna    A    T        0      0        2 
  22 chr22_31255927     ASom    A    T        1      2        2 
  22 chr22_31255927     HCab    A    T        0      0        2 
  22 chr22_31255927     HPrz    A    T        0      0        2 
  22 chr22_31255927     ZBoe    A    T        0      0        2 
  22 chr22_31255927     ZGre    A    T        0      0        2 
  22 chr22_31255927     ZHar    A    T        0      0        2 
  22 chr22_31255927   Sample    A    T        1      2        2 
  22 chr22_31257978     AAsi    T    C        0      0        2 
  22 chr22_31257978     AKia    T    C        1      2        2 
  22 chr22_31257978     AOna    T    C        0      0        2 
  22 chr22_31257978     ASom    T    C        0      0        2 
  22 chr22_31257978     HCab    T    C        0      0        2 
  22 chr22_31257978     HPrz    T    C        0      0        2 
  22 chr22_31257978     ZBoe    T    C        0      0        2 
  22 chr22_31257978     ZGre    T    C        0      0        2 
  22 chr22_31257978     ZHar    T    C        0      0        2 
  22 chr22_31257978   Sample    T    C        0      0        2 
  22 chr22_31260653     AAsi    T    C        0      0        2 
  22 chr22_31260653     AKia    T    C        0      0        2 
  22 chr22_31260653     AOna    T    C        0      0        2 
  22 chr22_31260653     ASom    T    C        0      0        2 
  22 chr22_31260653     HCab    T    C        1      2        2 
  22 chr22_31260653     HPrz    T    C        1      2        2 
  22 chr22_31260653     ZBoe    T    C        0      0        2 
  22 chr22_31260653     ZGre    T    C        0      0        2 
  22 chr22_31260653     ZHar    T    C        0      0        2 
  22 chr22_31260653   Sample    T    C        0      0        2 
  22 chr22_31273043     AAsi    C    G        0      0        2 
  22 chr22_31273043     AKia    C    G        1      2        2 
  22 chr22_31273043     AOna    C    G        0      0        2 
  22 chr22_31273043     ASom    C    G        0      0        2 
  22 chr22_31273043     HCab    C    G        0      0        2 
  22 chr22_31273043     HPrz    C    G        0      0        2 
  22 chr22_31273043     ZBoe    C    G        0      0        2 
  22 chr22_31273043     ZGre    C    G        0      0        2 
  22 chr22_31273043     ZHar    C    G        0      0        2 
  22 chr22_31273043   Sample    C    G        0      0        2 
  22 chr22_31276743     AAsi    A    C        0      0        2 
  22 chr22_31276743     AKia    A    C        0      0        2 
  22 chr22_31276743     AOna    A    C        0      0        2 
  22 chr22_31276743     ASom    A    C        0      0        2 
  22 chr22_31276743     HCab    A    C      0.5      1        2 
  22 chr22_31276743     HPrz    A    C        0      0        2 
  22 chr22_31276743     ZBoe    A    C        0      0        2 
  22 chr22_31276743     ZGre    A    C        0      0        2 
  22 chr22_31276743     ZHar    A    C        0      0        2 
  22 chr22_31276743   Sample    A    C        0      0        2 
  22 chr22_31283696     AAsi    A    G        0      0        2 
  22 chr22_31283696     AKia    A    G        1      2        2 
  22 chr22_31283696     AOna    A    G        0      0        2 
  22 chr22_31283696     ASom    A    G        0      0        2 
  22 chr22_31283696     HCab    A    G        0      0        2 
  22 chr22_31283696     HPrz    A    G        0      0        2 
  22 chr22_31283696     ZBoe    A    G        0      0        2 
  22 chr22_31283696     ZGre    A    G        0      0        2 
  22 chr22_31283696     ZHar    A    G        0      0        2 
  22 chr22_31283696   Sample    A    G        0      0        2 
  22 chr22_31284215     AAsi    C    T        0      0        2 
  22 chr22_31284215     AKia    C    T        0      0        2 
  22 chr22_31284215     AOna    C    T        0      0        2 
  22 chr22_31284215     ASom    C    T        0      0        2 
  22 chr22_31284215     HCab    C    T        1      2        2 
  22 chr22_31284215     HPrz    C    T        1      2        2 
  22 chr22_31284215     ZBoe    C    T        0      0        2 
  22 chr22_31284215     ZGre    C    T        0      0        2 
  22 chr22_31284215     ZHar    C    T        0      0        2 
  22 chr22_31284215   Sample    C    T        0      0        2 
  22 chr22_31286423     AAsi    T    C        1      2        2 
  22 chr22_31286423     AKia    T    C        0      0        2 
  22 chr22_31286423     AOna    T    C        1      2        2 
  22 chr22_31286423     ASom    T    C        1      2        2 
  22 chr22_31286423     HCab    T    C        0      0        2 
  22 chr22_31286423     HPrz    T    C        0      0        2 
  22 chr22_31286423     ZBoe    T    C        0      0        2 
  22 chr22_31286423     ZGre    T    C        0      0        2 
  22 chr22_31286423     ZHar    T    C        0      0        2 
  22 chr22_31286423   Sample    T    C        1      2        2 
  22 chr22_31286600     AAsi    G    T        0      0        2 
  22 chr22_31286600     AKia    G    T        0      0        2 
  22 chr22_31286600     AOna    G    T        0      0        2 
  22 chr22_31286600     ASom    G    T        1      2        2 
  22 chr22_31286600     HCab    G    T        0      0        2 
  22 chr22_31286600     HPrz    G    T        0      0        2 
  22 chr22_31286600     ZBoe    G    T        0      0        2 
  22 chr22_31286600     ZGre    G    T        0      0        2 
  22 chr22_31286600     ZHar    G    T        0      0        2 
  22 chr22_31286600   Sample    G    T        0      0        2 
  22 chr22_31295452     AAsi    A    G        0      0        2 
  22 chr22_31295452     AKia    A    G        0      0        2 
  22 chr22_31295452     AOna    A    G        0      0        2 
  22 chr22_31295452     ASom    A    G        0      0        2 
  22 chr22_31295452     HCab    A    G        0      0        2 
  22 chr22_31295452     HPrz    A    G        0      0        2 
  22 chr22_31295452     ZBoe    A    G      0.5      1        2 
  22 chr22_31295452     ZGre    A    G        0      0        2 
  22 chr22_31295452     ZHar    A    G        0      0        2 
  22 chr22_31295452   Sample    A    G        0      0        2 
  22 chr22_31296945     AAsi    G    C        0      0        2 
  22 chr22_31296945     AKia    G    C        0      0        2 
  22 chr22_31296945     AOna    G    C        0      0        2 
  22 chr22_31296945     ASom    G    C        0      0        2 
  22 chr22_31296945     HCab    G    C        1      2        2 
  22 chr22_31296945     HPrz    G    C        1      2        2 
  22 chr22_31296945     ZBoe    G    C        0      0        2 
  22 chr22_31296945     ZGre    G    C        0      0        2 
  22 chr22_31296945     ZHar    G    C        0      0        2 
  22 chr22_31296945   Sample    G    C        0      0        2 
  22 chr22_31302622     AAsi    C    T        0      0        2 
  22 chr22_31302622     AKia    C    T        1      2        2 
  22 chr22_31302622     AOna    C    T        0      0        2 
  22 chr22_31302622     ASom    C    T        0      0        2 
  22 chr22_31302622     HCab    C    T        0      0        2 
  22 chr22_31302622     HPrz    C    T        0      0        2 
  22 chr22_31302622     ZBoe    C    T        0      0        2 
  22 chr22_31302622     ZGre    C    T        0      0        2 
  22 chr22_31302622     ZHar    C    T        0      0        2 
  22 chr22_31302622   Sample    C    T        0      0        2 
  22 chr22_31303602     AAsi    A    G        0      0        2 
  22 chr22_31303602     AKia    A    G        0      0        2 
  22 chr22_31303602     AOna    A    G        0      0        2 
  22 chr22_31303602     ASom    A    G        0      0        2 
  22 chr22_31303602     HCab    A    G        0      0        2 
  22 chr22_31303602     HPrz    A    G        0      0        2 
  22 chr22_31303602     ZBoe    A    G        1      2        2 
  22 chr22_31303602     ZGre    A    G        0      0        2 
  22 chr22_31303602     ZHar    A    G        0      0        2 
  22 chr22_31303602   Sample    A    G        0      0        2 
  22 chr22_31304762     AAsi    C    T        0      0        2 
  22 chr22_31304762     AKia    C    T        1      2        2 
  22 chr22_31304762     AOna    C    T        0      0        2 
  22 chr22_31304762     ASom    C    T        0      0        2 
  22 chr22_31304762     HCab    C    T        0      0        2 
  22 chr22_31304762     HPrz    C    T        0      0        2 
  22 chr22_31304762     ZBoe    C    T        0      0        2 
  22 chr22_31304762     ZGre    C    T        0      0        2 
  22 chr22_31304762     ZHar    C    T        0      0        2 
  22 chr22_31304762   Sample    C    T        0      0        2 
  22 chr22_31317948     AAsi    C    G        0      0        2 
  22 chr22_31317948     AKia    C    G        0      0        2 
  22 chr22_31317948     AOna    C    G        0      0        2 
  22 chr22_31317948     ASom    C    G        0      0        2 
  22 chr22_31317948     HCab    C    G        0      0        2 
  22 chr22_31317948     HPrz    C    G        0      0        2 
  22 chr22_31317948     ZBoe    C    G        0      0        2 
  22 chr22_31317948     ZGre    C    G        1      2        2 
  22 chr22_31317948     ZHar    C    G        0      0        2 
  22 chr22_31317948   Sample    C    G        0      0        2 
  22 chr22_31318795     AAsi    C    T        0      0        2 
  22 chr22_31318795     AKia    C    T        0      0        2 
  22 chr22_31318795     AOna    C    T        0      0        2 
  22 chr22_31318795     ASom    C    T        0      0        2 
  22 chr22_31318795     HCab    C    T        0      0        2 
  22 chr22_31318795     HPrz    C    T        0      0        2 
  22 chr22_31318795     ZBoe    C    T        1      2        2 
  22 chr22_31318795     ZGre    C    T        1      2        2 
  22 chr22_31318795     ZHar    C    T        0      0        2 
  22 chr22_31318795   Sample    C    T        0      0        2 
  22 chr22_31321142     AAsi    T    C        0      0        2 
  22 chr22_31321142     AKia    T    C        0      0        2 
  22 chr22_31321142     AOna    T    C        0      0        2 
  22 chr22_31321142     ASom    T    C        1      2        2 
  22 chr22_31321142     HCab    T    C        0      0        2 
  22 chr22_31321142     HPrz    T    C        0      0        2 
  22 chr22_31321142     ZBoe    T    C        0      0        2 
  22 chr22_31321142     ZGre    T    C        0      0        2 
  22 chr22_31321142     ZHar    T    C        0      0        2 
  22 chr22_31321142   Sample    T    C        0      0        2 
  22 chr22_31326988     AAsi    C    T        0      0        2 
  22 chr22_31326988     AKia    C    T        1      2        2 
  22 chr22_31326988     AOna    C    T        0      0        2 
  22 chr22_31326988     ASom    C    T        0      0        2 
  22 chr22_31326988     HCab    C    T        0      0        2 
  22 chr22_31326988     HPrz    C    T        0      0        2 
  22 chr22_31326988     ZBoe    C    T        0      0        2 
  22 chr22_31326988     ZGre    C    T        0      0        2 
  22 chr22_31326988     ZHar    C    T        0      0        2 
  22 chr22_31326988   Sample    C    T        0      0        2 
  22 chr22_31327680     AAsi    C    T        0      0        2 
  22 chr22_31327680     AKia    C    T        0      0        2 
  22 chr22_31327680     AOna    C    T        0      0        2 
  22 chr22_31327680     ASom    C    T        1      2        2 
  22 chr22_31327680     HCab    C    T        0      0        2 
  22 chr22_31327680     HPrz    C    T        0      0        2 
  22 chr22_31327680     ZBoe    C    T        0      0        2 
  22 chr22_31327680     ZGre    C    T        0      0        2 
  22 chr22_31327680     ZHar    C    T        0      0        2 
  22 chr22_31327680   Sample    C    T        0      0        2 
  22 chr22_31328380     AAsi    G    C        0      0        2 
  22 chr22_31328380     AKia    G    C        0      0        2 
  22 chr22_31328380     AOna    G    C      0.5      1        2 
  22 chr22_31328380     ASom    G    C        0      0        2 
  22 chr22_31328380     HCab    G    C        0      0        2 
  22 chr22_31328380     HPrz    G    C        0      0        2 
  22 chr22_31328380     ZBoe    G    C        0      0        2 
  22 chr22_31328380     ZGre    G    C        0      0        2 
  22 chr22_31328380     ZHar    G    C        0      0        2 
  22 chr22_31328380   Sample    G    C        0      0        2 
  22 chr22_31332400     AAsi    G    C        0      0        2 
  22 chr22_31332400     AKia    G    C        0      0        2 
  22 chr22_31332400     AOna    G    C        1      2        2 
  22 chr22_31332400     ASom    G    C        0      0        2 
  22 chr22_31332400     HCab    G    C        0      0        2 
  22 chr22_31332400     HPrz    G    C        0      0        2 
  22 chr22_31332400     ZBoe    G    C        0      0        2 
  22 chr22_31332400     ZGre    G    C        0      0        2 
  22 chr22_31332400     ZHar    G    C        0      0        2 
  22 chr22_31332400   Sample    G    C        0      0        2 
  22 chr22_31337753     AAsi    T    C        0      0        2 
  22 chr22_31337753     AKia    T    C      0.5      1        2 
  22 chr22_31337753     AOna    T    C        0      0        2 
  22 chr22_31337753     ASom    T    C        0      0        2 
  22 chr22_31337753     HCab    T    C        0      0        2 
  22 chr22_31337753     HPrz    T    C        0      0        2 
  22 chr22_31337753     ZBoe    T    C        0      0        2 
  22 chr22_31337753     ZGre    T    C        0      0        2 
  22 chr22_31337753     ZHar    T    C        0      0        2 
  22 chr22_31337753   Sample    T    C        0      0        2 
  22 chr22_31339746     AAsi    T    G        0      0        2 
  22 chr22_31339746     AKia    T    G        0      0        2 
  22 chr22_31339746     AOna    T    G        0      0        2 
  22 chr22_31339746     ASom    T    G        1      2        2 
  22 chr22_31339746     HCab    T    G        0      0        2 
  22 chr22_31339746     HPrz    T    G        0      0        2 
  22 chr22_31339746     ZBoe    T    G        0      0        2 
  22 chr22_31339746     ZGre    T    G        0      0        2 
  22 chr22_31339746     ZHar    T    G        0      0        2 
  22 chr22_31339746   Sample    T    G        0      0        2 
  22 chr22_31346629     AAsi    G    A        0      0        2 
  22 chr22_31346629     AKia    G    A        1      2        2 
  22 chr22_31346629     AOna    G    A        0      0        2 
  22 chr22_31346629     ASom    G    A        0      0        2 
  22 chr22_31346629     HCab    G    A        0      0        2 
  22 chr22_31346629     HPrz    G    A        0      0        2 
  22 chr22_31346629     ZBoe    G    A        0      0        2 
  22 chr22_31346629     ZGre    G    A        0      0        2 
  22 chr22_31346629     ZHar    G    A        0      0        2 
  22 chr22_31346629   Sample    G    A        0      0        2 
  22 chr22_31351662     AAsi    G    A        0      0        2 
  22 chr22_31351662     AKia    G    A        0      0        2 
  22 chr22_31351662     AOna    G    A        0      0        2 
  22 chr22_31351662     ASom    G    A        0      0        2 
  22 chr22_31351662     HCab    G    A        1      2        2 
  22 chr22_31351662     HPrz    G    A        1      2        2 
  22 chr22_31351662     ZBoe    G    A        0      0        2 
  22 chr22_31351662     ZGre    G    A        0      0        2 
  22 chr22_31351662     ZHar    G    A        0      0        2 
  22 chr22_31351662   Sample    G    A        0      0        2 
  22 chr22_31361422     AAsi    G    A        0      0        2 
  22 chr22_31361422     AKia    G    A        0      0        2 
  22 chr22_31361422     AOna    G    A        0      0        2 
  22 chr22_31361422     ASom    G    A        0      0        2 
  22 chr22_31361422     HCab    G    A        0      0        2 
  22 chr22_31361422     HPrz    G    A        0      0        2 
  22 chr22_31361422     ZBoe    G    A      0.5      1        2 
  22 chr22_31361422     ZGre    G    A        0      0        2 
  22 chr22_31361422     ZHar    G    A        0      0        2 
  22 chr22_31361422   Sample    G    A        0      0        2 
  22 chr22_31363212     AAsi    G    C        0      0        2 
  22 chr22_31363212     AKia    G    C        0      0        2 
  22 chr22_31363212     AOna    G    C      0.5      1        2 
  22 chr22_31363212     ASom    G    C        0      0        2 
  22 chr22_31363212     HCab    G    C        0      0        2 
  22 chr22_31363212     HPrz    G    C        0      0        2 
  22 chr22_31363212     ZBoe    G    C        0      0        2 
  22 chr22_31363212     ZGre    G    C        0      0        2 
  22 chr22_31363212     ZHar    G    C        0      0        2 
  22 chr22_31363212   Sample    G    C        0      0        2 
  22 chr22_31363885     AAsi    T    C        0      0        2 
  22 chr22_31363885     AKia    T    C        0      0        2 
  22 chr22_31363885     AOna    T    C      0.5      1        2 
  22 chr22_31363885     ASom    T    C        0      0        2 
  22 chr22_31363885     HCab    T    C        0      0        2 
  22 chr22_31363885     HPrz    T    C        0      0        2 
  22 chr22_31363885     ZBoe    T    C        0      0        2 
  22 chr22_31363885     ZGre    T    C        0      0        2 
  22 chr22_31363885     ZHar    T    C        0      0        2 
  22 chr22_31363885   Sample    T    C        0      0        2 
  22 chr22_31370427     AAsi    C    T        0      0        2 
  22 chr22_31370427     AKia    C    T        0      0        2 
  22 chr22_31370427     AOna    C    T        0      0        2 
  22 chr22_31370427     ASom    C    T        0      0        2 
  22 chr22_31370427     HCab    C    T        0      0        2 
  22 chr22_31370427     HPrz    C    T        0      0        2 
  22 chr22_31370427     ZBoe    C    T        0      0        2 
  22 chr22_31370427     ZGre    C    T        1      2        2 
  22 chr22_31370427     ZHar    C    T        0      0        2 
  22 chr22_31370427   Sample    C    T        0      0        2 
  22 chr22_31370798     AAsi    T    C        0      0        2 
  22 chr22_31370798     AKia    T    C        0      0        2 
  22 chr22_31370798     AOna    T    C        0      0        2 
  22 chr22_31370798     ASom    T    C        0      0        2 
  22 chr22_31370798     HCab    T    C      0.5      1        2 
  22 chr22_31370798     HPrz    T    C        0      0        2 
  22 chr22_31370798     ZBoe    T    C        0      0        2 
  22 chr22_31370798     ZGre    T    C        0      0        2 
  22 chr22_31370798     ZHar    T    C        0      0        2 
  22 chr22_31370798   Sample    T    C        0      0        2 
  22 chr22_31384743     AAsi    T    G        0      0        2 
  22 chr22_31384743     AKia    T    G        0      0        2 
  22 chr22_31384743     AOna    T    G        0      0        2 
  22 chr22_31384743     ASom    T    G        0      0        2 
  22 chr22_31384743     HCab    T    G      0.5      1        2 
  22 chr22_31384743     HPrz    T    G        0      0        2 
  22 chr22_31384743     ZBoe    T    G        0      0        2 
  22 chr22_31384743     ZGre    T    G        0      0        2 
  22 chr22_31384743     ZHar    T    G        0      0        2 
  22 chr22_31384743   Sample    T    G        0      0        2 
  22 chr22_31387019     AAsi    C    A        0      0        2 
  22 chr22_31387019     AKia    C    A      0.5      1        2 
  22 chr22_31387019     AOna    C    A        0      0        2 
  22 chr22_31387019     ASom    C    A        0      0        2 
  22 chr22_31387019     HCab    C    A        0      0        2 
  22 chr22_31387019     HPrz    C    A        0      0        2 
  22 chr22_31387019     ZBoe    C    A        0      0        2 
  22 chr22_31387019     ZGre    C    A        0      0        2 
  22 chr22_31387019     ZHar    C    A        0      0        2 
  22 chr22_31387019   Sample    C    A        0      0        2 
  22 chr22_31394206     AAsi    C    G        0      0        2 
  22 chr22_31394206     AKia    C    G        0      0        2 
  22 chr22_31394206     AOna    C    G        0      0        2 
  22 chr22_31394206     ASom    C    G        0      0        2 
  22 chr22_31394206     HCab    C    G        1      2        2 
  22 chr22_31394206     HPrz    C    G        1      2        2 
  22 chr22_31394206     ZBoe    C    G        0      0        2 
  22 chr22_31394206     ZGre    C    G        0      0        2 
  22 chr22_31394206     ZHar    C    G        0      0        2 
  22 chr22_31394206   Sample    C    G        0      0        2 
  22 chr22_31396443     AAsi    C    G        0      0        2 
  22 chr22_31396443     AKia    C    G        0      0        2 
  22 chr22_31396443     AOna    C    G        0      0        2 
  22 chr22_31396443     ASom    C    G        1      2        2 
  22 chr22_31396443     HCab    C    G        0      0        2 
  22 chr22_31396443     HPrz    C    G        0      0        2 
  22 chr22_31396443     ZBoe    C    G        0      0        2 
  22 chr22_31396443     ZGre    C    G        0      0        2 
  22 chr22_31396443     ZHar    C    G        0      0        2 
  22 chr22_31396443   Sample    C    G        0      0        2 
  22 chr22_31398212     AAsi    T    C        0      0        2 
  22 chr22_31398212     AKia    T    C        0      0        2 
  22 chr22_31398212     AOna    T    C        0      0        2 
  22 chr22_31398212     ASom    T    C        0      0        2 
  22 chr22_31398212     HCab    T    C        0      0        2 
  22 chr22_31398212     HPrz    T    C        0      0        2 
  22 chr22_31398212     ZBoe    T    C        1      2        2 
  22 chr22_31398212     ZGre    T    C        1      2        2 
  22 chr22_31398212     ZHar    T    C        1      2        2 
  22 chr22_31398212   Sample    T    C        0      0        2 
  22 chr22_31400321     AAsi    C    T        0      0        2 
  22 chr22_31400321     AKia    C    T        0      0        2 
  22 chr22_31400321     AOna    C    T        0      0        2 
  22 chr22_31400321     ASom    C    T        0      0        2 
  22 chr22_31400321     HCab    C    T        0      0        2 
  22 chr22_31400321     HPrz    C    T        0      0        2 
  22 chr22_31400321     ZBoe    C    T      0.5      1        2 
  22 chr22_31400321     ZGre    C    T        0      0        2 
  22 chr22_31400321     ZHar    C    T        0      0        2 
  22 chr22_31400321   Sample    C    T        0      0        2 
  22 chr22_31400857     AAsi    G    T        0      0        2 
  22 chr22_31400857     AKia    G    T        0      0        2 
  22 chr22_31400857     AOna    G    T        0      0        2 
  22 chr22_31400857     ASom    G    T        0      0        2 
  22 chr22_31400857     HCab    G    T        0      0        2 
  22 chr22_31400857     HPrz    G    T      0.5      1        2 
  22 chr22_31400857     ZBoe    G    T        0      0        2 
  22 chr22_31400857     ZGre    G    T        0      0        2 
  22 chr22_31400857     ZHar    G    T        0      0        2 
  22 chr22_31400857   Sample    G    T        0      0        2 
  22 chr22_31400951     AAsi    T    C        0      0        2 
  22 chr22_31400951     AKia    T    C        0      0        2 
  22 chr22_31400951     AOna    T    C        0      0        2 
  22 chr22_31400951     ASom    T    C        0      0        2 
  22 chr22_31400951     HCab    T    C        0      0        2 
  22 chr22_31400951     HPrz    T    C        0      0        2 
  22 chr22_31400951     ZBoe    T    C      0.5      1        2 
  22 chr22_31400951     ZGre    T    C        0      0        2 
  22 chr22_31400951     ZHar    T    C        0      0        2 
  22 chr22_31400951   Sample    T    C        0      0        2 
  22 chr22_31408726     AAsi    G    T        0      0        2 
  22 chr22_31408726     AKia    G    T        0      0        2 
  22 chr22_31408726     AOna    G    T        1      2        2 
  22 chr22_31408726     ASom    G    T        0      0        2 
  22 chr22_31408726     HCab    G    T        0      0        2 
  22 chr22_31408726     HPrz    G    T        0      0        2 
  22 chr22_31408726     ZBoe    G    T        0      0        2 
  22 chr22_31408726     ZGre    G    T        0      0        2 
  22 chr22_31408726     ZHar    G    T        0      0        2 
  22 chr22_31408726   Sample    G    T        0      0        2 
  22 chr22_31412040     AAsi    A    G        0      0        2 
  22 chr22_31412040     AKia    A    G        0      0        2 
  22 chr22_31412040     AOna    A    G        1      2        2 
  22 chr22_31412040     ASom    A    G        0      0        2 
  22 chr22_31412040     HCab    A    G        0      0        2 
  22 chr22_31412040     HPrz    A    G        0      0        2 
  22 chr22_31412040     ZBoe    A    G        0      0        2 
  22 chr22_31412040     ZGre    A    G        0      0        2 
  22 chr22_31412040     ZHar    A    G        0      0        2 
  22 chr22_31412040   Sample    A    G        0      0        2 
  22 chr22_31415871     AAsi    A    G      0.5      1        2 
  22 chr22_31415871     AKia    A    G        0      0        2 
  22 chr22_31415871     AOna    A    G        0      0        2 
  22 chr22_31415871     ASom    A    G        0      0        2 
  22 chr22_31415871     HCab    A    G        0      0        2 
  22 chr22_31415871     HPrz    A    G        0      0        2 
  22 chr22_31415871     ZBoe    A    G        0      0        2 
  22 chr22_31415871     ZGre    A    G        0      0        2 
  22 chr22_31415871     ZHar    A    G        0      0        2 
  22 chr22_31415871   Sample    A    G        1      2        2 
  22 chr22_31416434     AAsi    A    T        0      0        2 
  22 chr22_31416434     AKia    A    T        0      0        2 
  22 chr22_31416434     AOna    A    T        0      0        2 
  22 chr22_31416434     ASom    A    T        0      0        2 
  22 chr22_31416434     HCab    A    T        1      2        2 
  22 chr22_31416434     HPrz    A    T        1      2        2 
  22 chr22_31416434     ZBoe    A    T        0      0        2 
  22 chr22_31416434     ZGre    A    T        0      0        2 
  22 chr22_31416434     ZHar    A    T        0      0        2 
  22 chr22_31416434   Sample    A    T        0      0        2 
  22 chr22_31420400     AAsi    T    C        0      0        2 
  22 chr22_31420400     AKia    T    C        0      0        2 
  22 chr22_31420400     AOna    T    C        0      0        2 
  22 chr22_31420400     ASom    T    C        0      0        2 
  22 chr22_31420400     HCab    T    C      0.5      1        2 
  22 chr22_31420400     HPrz    T    C        1      2        2 
  22 chr22_31420400     ZBoe    T    C        0      0        2 
  22 chr22_31420400     ZGre    T    C        0      0        2 
  22 chr22_31420400     ZHar    T    C        0      0        2 
  22 chr22_31420400   Sample    T    C        0      0        2 
  22 chr22_31420651     AAsi    A    G        0      0        2 
  22 chr22_31420651     AKia    A    G        1      2        2 
  22 chr22_31420651     AOna    A    G        1      2        2 
  22 chr22_31420651     ASom    A    G        0      0        2 
  22 chr22_31420651     HCab    A    G        0      0        2 
  22 chr22_31420651     HPrz    A    G        0      0        2 
  22 chr22_31420651     ZBoe    A    G        0      0        2 
  22 chr22_31420651     ZGre    A    G        0      0        2 
  22 chr22_31420651     ZHar    A    G        0      0        2 
  22 chr22_31420651   Sample    A    G        0      0        2 
  22 chr22_31422004     AAsi    G    T        0      0        2 
  22 chr22_31422004     AKia    G    T        0      0        2 
  22 chr22_31422004     AOna    G    T        0      0        2 
  22 chr22_31422004     ASom    G    T        0      0        2 
  22 chr22_31422004     HCab    G    T        0      0        2 
  22 chr22_31422004     HPrz    G    T        0      0        2 
  22 chr22_31422004     ZBoe    G    T        0      0        2 
  22 chr22_31422004     ZGre    G    T        0      0        2 
  22 chr22_31422004     ZHar    G    T      0.5      1        2 
  22 chr22_31422004   Sample    G    T        0      0        2 
  22 chr22_31424189     AAsi    A    G        0      0        2 
  22 chr22_31424189     AKia    A    G        0      0        2 
  22 chr22_31424189     AOna    A    G      0.5      1        2 
  22 chr22_31424189     ASom    A    G        0      0        2 
  22 chr22_31424189     HCab    A    G        0      0        2 
  22 chr22_31424189     HPrz    A    G        0      0        2 
  22 chr22_31424189     ZBoe    A    G        0      0        2 
  22 chr22_31424189     ZGre    A    G        0      0        2 
  22 chr22_31424189     ZHar    A    G        0      0        2 
  22 chr22_31424189   Sample    A    G        0      0        2 
  22 chr22_31426691     AAsi    G    A        0      0        2 
  22 chr22_31426691     AKia    G    A      0.5      1        2 
  22 chr22_31426691     AOna    G    A      0.5      1        2 
  22 chr22_31426691     ASom    G    A        0      0        2 
  22 chr22_31426691     HCab    G    A        0      0        2 
  22 chr22_31426691     HPrz    G    A        0      0        2 
  22 chr22_31426691     ZBoe    G    A        0      0        2 
  22 chr22_31426691     ZGre    G    A        0      0        2 
  22 chr22_31426691     ZHar    G    A        0      0        2 
  22 chr22_31426691   Sample    G    A        0      0        2 
  22 chr22_31427610     AAsi    A    G        0      0        2 
  22 chr22_31427610     AKia    A    G        0      0        2 
  22 chr22_31427610     AOna    A    G      0.5      1        2 
  22 chr22_31427610     ASom    A    G        0      0        2 
  22 chr22_31427610     HCab    A    G        0      0        2 
  22 chr22_31427610     HPrz    A    G        0      0        2 
  22 chr22_31427610     ZBoe    A    G        0      0        2 
  22 chr22_31427610     ZGre    A    G        0      0        2 
  22 chr22_31427610     ZHar    A    G        0      0        2 
  22 chr22_31427610   Sample    A    G        0      0        2 
  22 chr22_31427878     AAsi    C    T        0      0        2 
  22 chr22_31427878     AKia    C    T        0      0        2 
  22 chr22_31427878     AOna    C    T        0      0        2 
  22 chr22_31427878     ASom    C    T        0      0        2 
  22 chr22_31427878     HCab    C    T      0.5      1        2 
  22 chr22_31427878     HPrz    C    T      0.5      1        2 
  22 chr22_31427878     ZBoe    C    T        0      0        2 
  22 chr22_31427878     ZGre    C    T        0      0        2 
  22 chr22_31427878     ZHar    C    T        0      0        2 
  22 chr22_31427878   Sample    C    T        0      0        2 
  22 chr22_31431773     AAsi    T    C        0      0        2 
  22 chr22_31431773     AKia    T    C        0      0        2 
  22 chr22_31431773     AOna    T    C        0      0        2 
  22 chr22_31431773     ASom    T    C        0      0        2 
  22 chr22_31431773     HCab    T    C      0.5      1        2 
  22 chr22_31431773     HPrz    T    C        0      0        2 
  22 chr22_31431773     ZBoe    T    C        0      0        2 
  22 chr22_31431773     ZGre    T    C        0      0        2 
  22 chr22_31431773     ZHar    T    C        0      0        2 
  22 chr22_31431773   Sample    T    C        0      0        2 
  22 chr22_31432422     AAsi    A    G        0      0        2 
  22 chr22_31432422     AKia    A    G        0      0        2 
  22 chr22_31432422     AOna    A    G        0      0        2 
  22 chr22_31432422     ASom    A    G        0      0        2 
  22 chr22_31432422     HCab    A    G        1      2        2 
  22 chr22_31432422     HPrz    A    G        1      2        2 
  22 chr22_31432422     ZBoe    A    G        0      0        2 
  22 chr22_31432422     ZGre    A    G        0      0        2 
  22 chr22_31432422     ZHar    A    G        0      0        2 
  22 chr22_31432422   Sample    A    G        0      0        2 
  22 chr22_31442520     AAsi    C    G        0      0        2 
  22 chr22_31442520     AKia    C    G        0      0        2 
  22 chr22_31442520     AOna    C    G        0      0        2 
  22 chr22_31442520     ASom    C    G        0      0        2 
  22 chr22_31442520     HCab    C    G        0      0        2 
  22 chr22_31442520     HPrz    C    G      0.5      1        2 
  22 chr22_31442520     ZBoe    C    G        0      0        2 
  22 chr22_31442520     ZGre    C    G        0      0        2 
  22 chr22_31442520     ZHar    C    G        0      0        2 
  22 chr22_31442520   Sample    C    G        0      0        2 
  22 chr22_31444568     AAsi    G    T        0      0        2 
  22 chr22_31444568     AKia    G    T        0      0        2 
  22 chr22_31444568     AOna    G    T        0      0        2 
  22 chr22_31444568     ASom    G    T        0      0        2 
  22 chr22_31444568     HCab    G    T      0.5      1        2 
  22 chr22_31444568     HPrz    G    T        0      0        2 
  22 chr22_31444568     ZBoe    G    T        0      0        2 
  22 chr22_31444568     ZGre    G    T        0      0        2 
  22 chr22_31444568     ZHar    G    T        0      0        2 
  22 chr22_31444568   Sample    G    T        0      0        2 
  22 chr22_31447976     AAsi    G    T        0      0        2 
  22 chr22_31447976     AKia    G    T        0      0        2 
  22 chr22_31447976     AOna    G    T        0      0        2 
  22 chr22_31447976     ASom    G    T        0      0        2 
  22 chr22_31447976     HCab    G    T        1      2        2 
  22 chr22_31447976     HPrz    G    T        1      2        2 
  22 chr22_31447976     ZBoe    G    T        0      0        2 
  22 chr22_31447976     ZGre    G    T        0      0        2 
  22 chr22_31447976     ZHar    G    T        0      0        2 
  22 chr22_31447976   Sample    G    T        0      0        2 
  22 chr22_31450104     AAsi    A    G      0.5      1        2 
  22 chr22_31450104     AKia    A    G        0      0        2 
  22 chr22_31450104     AOna    A    G        0      0        2 
  22 chr22_31450104     ASom    A    G        0      0        2 
  22 chr22_31450104     HCab    A    G        0      0        2 
  22 chr22_31450104     HPrz    A    G        0      0        2 
  22 chr22_31450104     ZBoe    A    G        0      0        2 
  22 chr22_31450104     ZGre    A    G        0      0        2 
  22 chr22_31450104     ZHar    A    G        0      0        2 
  22 chr22_31450104   Sample    A    G        0      0        2 
  22 chr22_31450573     AAsi    T    C        0      0        2 
  22 chr22_31450573     AKia    T    C        0      0        2 
  22 chr22_31450573     AOna    T    C        0      0        2 
  22 chr22_31450573     ASom    T    C        0      0        2 
  22 chr22_31450573     HCab    T    C      0.5      1        2 
  22 chr22_31450573     HPrz    T    C        0      0        2 
  22 chr22_31450573     ZBoe    T    C        0      0        2 
  22 chr22_31450573     ZGre    T    C        0      0        2 
  22 chr22_31450573     ZHar    T    C        0      0        2 
  22 chr22_31450573   Sample    T    C        0      0        2 
  22 chr22_31452965     AAsi    A    G        1      2        2 
  22 chr22_31452965     AKia    A    G        0      0        2 
  22 chr22_31452965     AOna    A    G        0      0        2 
  22 chr22_31452965     ASom    A    G        0      0        2 
  22 chr22_31452965     HCab    A    G        0      0        2 
  22 chr22_31452965     HPrz    A    G        0      0        2 
  22 chr22_31452965     ZBoe    A    G        0      0        2 
  22 chr22_31452965     ZGre    A    G        0      0        2 
  22 chr22_31452965     ZHar    A    G        0      0        2 
  22 chr22_31452965   Sample    A    G        1      2        2 
  22 chr22_31454031     AAsi    T    C        0      0        2 
  22 chr22_31454031     AKia    T    C        0      0        2 
  22 chr22_31454031     AOna    T    C        0      0        2 
  22 chr22_31454031     ASom    T    C        0      0        2 
  22 chr22_31454031     HCab    T    C      0.5      1        2 
  22 chr22_31454031     HPrz    T    C        1      2        2 
  22 chr22_31454031     ZBoe    T    C      0.5      1        2 
  22 chr22_31454031     ZGre    T    C        0      0        2 
  22 chr22_31454031     ZHar    T    C        0      0        2 
  22 chr22_31454031   Sample    T    C        0      0        2 
  22 chr22_31455310     AAsi    T    G        0      0        2 
  22 chr22_31455310     AKia    T    G        0      0        2 
  22 chr22_31455310     AOna    T    G        0      0        2 
  22 chr22_31455310     ASom    T    G        0      0        2 
  22 chr22_31455310     HCab    T    G      0.5      1        2 
  22 chr22_31455310     HPrz    T    G        1      2        2 
  22 chr22_31455310     ZBoe    T    G        0      0        2 
  22 chr22_31455310     ZGre    T    G        0      0        2 
  22 chr22_31455310     ZHar    T    G        0      0        2 
  22 chr22_31455310   Sample    T    G        0      0        2 
  22 chr22_31456682     AAsi    T    C        0      0        2 
  22 chr22_31456682     AKia    T    C        0      0        2 
  22 chr22_31456682     AOna    T    C        0      0        2 
  22 chr22_31456682     ASom    T    C        0      0        2 
  22 chr22_31456682     HCab    T    C      0.5      1        2 
  22 chr22_31456682     HPrz    T    C        1      2        2 
  22 chr22_31456682     ZBoe    T    C        0      0        2 
  22 chr22_31456682     ZGre    T    C        0      0        2 
  22 chr22_31456682     ZHar    T    C        0      0        2 
  22 chr22_31456682   Sample    T    C        0      0        2 
  22 chr22_31457606     AAsi    G    A        0      0        2 
  22 chr22_31457606     AKia    G    A        0      0        2 
  22 chr22_31457606     AOna    G    A        0      0        2 
  22 chr22_31457606     ASom    G    A        0      0        2 
  22 chr22_31457606     HCab    G    A        0      0        2 
  22 chr22_31457606     HPrz    G    A      0.5      1        2 
  22 chr22_31457606     ZBoe    G    A        0      0        2 
  22 chr22_31457606     ZGre    G    A        0      0        2 
  22 chr22_31457606     ZHar    G    A        0      0        2 
  22 chr22_31457606   Sample    G    A        0      0        2 
  22 chr22_31458952     AAsi    C    T        0      0        2 
  22 chr22_31458952     AKia    C    T        0      0        2 
  22 chr22_31458952     AOna    C    T        0      0        2 
  22 chr22_31458952     ASom    C    T        0      0        2 
  22 chr22_31458952     HCab    C    T        0      0        2 
  22 chr22_31458952     HPrz    C    T        0      0        2 
  22 chr22_31458952     ZBoe    C    T      0.5      1        2 
  22 chr22_31458952     ZGre    C    T        0      0        2 
  22 chr22_31458952     ZHar    C    T        0      0        2 
  22 chr22_31458952   Sample    C    T        0      0        2 
  22 chr22_31462418     AAsi    A    G        0      0        2 
  22 chr22_31462418     AKia    A    G        0      0        2 
  22 chr22_31462418     AOna    A    G        0      0        2 
  22 chr22_31462418     ASom    A    G        0      0        2 
  22 chr22_31462418     HCab    A    G        0      0        2 
  22 chr22_31462418     HPrz    A    G        0      0        2 
  22 chr22_31462418     ZBoe    A    G      0.5      1        2 
  22 chr22_31462418     ZGre    A    G        0      0        2 
  22 chr22_31462418     ZHar    A    G        0      0        2 
  22 chr22_31462418   Sample    A    G        0      0        2 
  22 chr22_31464389     AAsi    T    C        0      0        2 
  22 chr22_31464389     AKia    T    C        0      0        2 
  22 chr22_31464389     AOna    T    C        0      0        2 
  22 chr22_31464389     ASom    T    C        0      0        2 
  22 chr22_31464389     HCab    T    C        0      0        2 
  22 chr22_31464389     HPrz    T    C        0      0        2 
  22 chr22_31464389     ZBoe    T    C        0      0        2 
  22 chr22_31464389     ZGre    T    C        0      0        2 
  22 chr22_31464389     ZHar    T    C        1      2        2 
  22 chr22_31464389   Sample    T    C        0      0        2 
  22 chr22_31467264     AAsi    T    G        0      0        2 
  22 chr22_31467264     AKia    T    G        0      0        2 
  22 chr22_31467264     AOna    T    G      0.5      1        2 
  22 chr22_31467264     ASom    T    G        0      0        2 
  22 chr22_31467264     HCab    T    G        0      0        2 
  22 chr22_31467264     HPrz    T    G        0      0        2 
  22 chr22_31467264     ZBoe    T    G        0      0        2 
  22 chr22_31467264     ZGre    T    G        0      0        2 
  22 chr22_31467264     ZHar    T    G        0      0        2 
  22 chr22_31467264   Sample    T    G        0      0        2 
  22 chr22_31467323     AAsi    T    C        0      0        2 
  22 chr22_31467323     AKia    T    C        0      0        2 
  22 chr22_31467323     AOna    T    C        0      0        2 
  22 chr22_31467323     ASom    T    C        0      0        2 
  22 chr22_31467323     HCab    T    C        0      0        2 
  22 chr22_31467323     HPrz    T    C        0      0        2 
  22 chr22_31467323     ZBoe    T    C        0      0        2 
  22 chr22_31467323     ZGre    T    C      0.5      1        2 
  22 chr22_31467323     ZHar    T    C        0      0        2 
  22 chr22_31467323   Sample    T    C        0      0        2 
  22 chr22_31469253     AAsi    G    A        0      0        2 
  22 chr22_31469253     AKia    G    A        0      0        2 
  22 chr22_31469253     AOna    G    A        0      0        2 
  22 chr22_31469253     ASom    G    A        0      0        2 
  22 chr22_31469253     HCab    G    A      0.5      1        2 
  22 chr22_31469253     HPrz    G    A        0      0        2 
  22 chr22_31469253     ZBoe    G    A        0      0        2 
  22 chr22_31469253     ZGre    G    A        0      0        2 
  22 chr22_31469253     ZHar    G    A        0      0        2 
  22 chr22_31469253   Sample    G    A        0      0        2 
  22 chr22_31472502     AAsi    C    T        0      0        2 
  22 chr22_31472502     AKia    C    T        0      0        2 
  22 chr22_31472502     AOna    C    T        0      0        2 
  22 chr22_31472502     ASom    C    T        0      0        2 
  22 chr22_31472502     HCab    C    T        1      2        2 
  22 chr22_31472502     HPrz    C    T        1      2        2 
  22 chr22_31472502     ZBoe    C    T        0      0        2 
  22 chr22_31472502     ZGre    C    T        0      0        2 
  22 chr22_31472502     ZHar    C    T        0      0        2 
  22 chr22_31472502   Sample    C    T        0      0        2 
  22 chr22_31473743     AAsi    T    C        0      0        2 
  22 chr22_31473743     AKia    T    C      0.5      1        2 
  22 chr22_31473743     AOna    T    C        0      0        2 
  22 chr22_31473743     ASom    T    C        0      0        2 
  22 chr22_31473743     HCab    T    C        0      0        2 
  22 chr22_31473743     HPrz    T    C        0      0        2 
  22 chr22_31473743     ZBoe    T    C        0      0        2 
  22 chr22_31473743     ZGre    T    C        0      0        2 
  22 chr22_31473743     ZHar    T    C        0      0        2 
  22 chr22_31473743   Sample    T    C        0      0        2 
  22 chr22_31474433     AAsi    C    T        0      0        2 
  22 chr22_31474433     AKia    C    T        0      0        2 
  22 chr22_31474433     AOna    C    T        0      0        2 
  22 chr22_31474433     ASom    C    T        0      0        2 
  22 chr22_31474433     HCab    C    T      0.5      1        2 
  22 chr22_31474433     HPrz    C    T        0      0        2 
  22 chr22_31474433     ZBoe    C    T        0      0        2 
  22 chr22_31474433     ZGre    C    T        0      0        2 
  22 chr22_31474433     ZHar    C    T        0      0        2 
  22 chr22_31474433   Sample    C    T        0      0        2 
  22 chr22_31475513     AAsi    C    T        0      0        2 
  22 chr22_31475513     AKia    C    T        0      0        2 
  22 chr22_31475513     AOna    C    T        0      0        2 
  22 chr22_31475513     ASom    C    T        0      0        2 
  22 chr22_31475513     HCab    C    T        0      0        2 
  22 chr22_31475513     HPrz    C    T        0      0        2 
  22 chr22_31475513     ZBoe    C    T      0.5      1        2 
  22 chr22_31475513     ZGre    C    T        0      0        2 
  22 chr22_31475513     ZHar    C    T        0      0        2 
  22 chr22_31475513   Sample    C    T        0      0        2 
  22 chr22_31478046     AAsi    C    G        0      0        2 
  22 chr22_31478046     AKia    C    G        0      0        2 
  22 chr22_31478046     AOna    C    G        1      2        2 
  22 chr22_31478046     ASom    C    G        0      0        2 
  22 chr22_31478046     HCab    C    G        0      0        2 
  22 chr22_31478046     HPrz    C    G        0      0        2 
  22 chr22_31478046     ZBoe    C    G        0      0        2 
  22 chr22_31478046     ZGre    C    G        0      0        2 
  22 chr22_31478046     ZHar    C    G        0      0        2 
  22 chr22_31478046   Sample    C    G        0      0        2 
  22 chr22_31483616     AAsi    A    C        0      0        2 
  22 chr22_31483616     AKia    A    C        0      0        2 
  22 chr22_31483616     AOna    A    C        0      0        2 
  22 chr22_31483616     ASom    A    C        0      0        2 
  22 chr22_31483616     HCab    A    C      0.5      1        2 
  22 chr22_31483616     HPrz    A    C        1      2        2 
  22 chr22_31483616     ZBoe    A    C        0      0        2 
  22 chr22_31483616     ZGre    A    C        0      0        2 
  22 chr22_31483616     ZHar    A    C        0      0        2 
  22 chr22_31483616   Sample    A    C        0      0        2 
  22 chr22_31485220     AAsi    A    G        0      0        2 
  22 chr22_31485220     AKia    A    G      0.5      1        2 
  22 chr22_31485220     AOna    A    G      0.5      1        2 
  22 chr22_31485220     ASom    A    G        0      0        2 
  22 chr22_31485220     HCab    A    G        0      0        2 
  22 chr22_31485220     HPrz    A    G        0      0        2 
  22 chr22_31485220     ZBoe    A    G        0      0        2 
  22 chr22_31485220     ZGre    A    G        0      0        2 
  22 chr22_31485220     ZHar    A    G        0      0        2 
  22 chr22_31485220   Sample    A    G        0      0        2 
  22 chr22_31493799     AAsi    T    C        0      0        2 
  22 chr22_31493799     AKia    T    C        0      0        2 
  22 chr22_31493799     AOna    T    C        0      0        2 
  22 chr22_31493799     ASom    T    C        0      0        2 
  22 chr22_31493799     HCab    T    C        0      0        2 
  22 chr22_31493799     HPrz    T    C        1      2        2 
  22 chr22_31493799     ZBoe    T    C        0      0        2 
  22 chr22_31493799     ZGre    T    C        0      0        2 
  22 chr22_31493799     ZHar    T    C        0      0        2 
  22 chr22_31493799   Sample    T    C        0      0        2 
  22 chr22_31493919     AAsi    T    C        1      2        2 
  22 chr22_31493919     AKia    T    C        0      0        2 
  22 chr22_31493919     AOna    T    C        0      0        2 
  22 chr22_31493919     ASom    T    C        0      0        2 
  22 chr22_31493919     HCab    T    C        0      0        2 
  22 chr22_31493919     HPrz    T    C        0      0        2 
  22 chr22_31493919     ZBoe    T    C        0      0        2 
  22 chr22_31493919     ZGre    T    C        0      0        2 
  22 chr22_31493919     ZHar    T    C        0      0        2 
  22 chr22_31493919   Sample    T    C        1      2        2 
  22 chr22_31496036     AAsi    T    C        0      0        2 
  22 chr22_31496036     AKia    T    C        0      0        2 
  22 chr22_31496036     AOna    T    C        0      0        2 
  22 chr22_31496036     ASom    T    C        0      0        2 
  22 chr22_31496036     HCab    T    C      0.5      1        2 
  22 chr22_31496036     HPrz    T    C        0      0        2 
  22 chr22_31496036     ZBoe    T    C        0      0        2 
  22 chr22_31496036     ZGre    T    C        0      0        2 
  22 chr22_31496036     ZHar    T    C        0      0        2 
  22 chr22_31496036   Sample    T    C        0      0        2 
  22 chr22_31496149     AAsi    G    A        0      0        2 
  22 chr22_31496149     AKia    G    A        0      0        2 
  22 chr22_31496149     AOna    G    A        0      0        2 
  22 chr22_31496149     ASom    G    A        0      0        2 
  22 chr22_31496149     HCab    G    A        1      2        2 
  22 chr22_31496149     HPrz    G    A        1      2        2 
  22 chr22_31496149     ZBoe    G    A        0      0        2 
  22 chr22_31496149     ZGre    G    A        0      0        2 
  22 chr22_31496149     ZHar    G    A        0      0        2 
  22 chr22_31496149   Sample    G    A        0      0        2 
  22 chr22_31496974     AAsi    G    T        0      0        2 
  22 chr22_31496974     AKia    G    T        0      0        2 
  22 chr22_31496974     AOna    G    T        0      0        2 
  22 chr22_31496974     ASom    G    T        0      0        2 
  22 chr22_31496974     HCab    G    T        0      0        2 
  22 chr22_31496974     HPrz    G    T        0      0        2 
  22 chr22_31496974     ZBoe    G    T      0.5      1        2 
  22 chr22_31496974     ZGre    G    T        0      0        2 
  22 chr22_31496974     ZHar    G    T        0      0        2 
  22 chr22_31496974   Sample    G    T        0      0        2 
  22 chr22_31497438     AAsi    G    T        0      0        2 
  22 chr22_31497438     AKia    G    T        0      0        2 
  22 chr22_31497438     AOna    G    T        0      0        2 
  22 chr22_31497438     ASom    G    T        0      0        2 
  22 chr22_31497438     HCab    G    T        1      2        2 
  22 chr22_31497438     HPrz    G    T        1      2        2 
  22 chr22_31497438     ZBoe    G    T        0      0        2 
  22 chr22_31497438     ZGre    G    T        0      0        2 
  22 chr22_31497438     ZHar    G    T        0      0        2 
  22 chr22_31497438   Sample    G    T        0      0        2 
  22 chr22_31503390     AAsi    G    C        0      0        2 
  22 chr22_31503390     AKia    G    C      0.5      1        2 
  22 chr22_31503390     AOna    G    C        0      0        2 
  22 chr22_31503390     ASom    G    C        0      0        2 
  22 chr22_31503390     HCab    G    C        0      0        2 
  22 chr22_31503390     HPrz    G    C        0      0        2 
  22 chr22_31503390     ZBoe    G    C        0      0        2 
  22 chr22_31503390     ZGre    G    C        0      0        2 
  22 chr22_31503390     ZHar    G    C        0      0        2 
  22 chr22_31503390   Sample    G    C        0      0        2 
  22 chr22_31505709     AAsi    A    G        0      0        2 
  22 chr22_31505709     AKia    A    G        0      0        2 
  22 chr22_31505709     AOna    A    G        0      0        2 
  22 chr22_31505709     ASom    A    G        0      0        2 
  22 chr22_31505709     HCab    A    G      0.5      1        2 
  22 chr22_31505709     HPrz    A    G        0      0        2 
  22 chr22_31505709     ZBoe    A    G        0      0        2 
  22 chr22_31505709     ZGre    A    G        0      0        2 
  22 chr22_31505709     ZHar    A    G        0      0        2 
  22 chr22_31505709   Sample    A    G        0      0        2 
  22 chr22_31505847     AAsi    G    C        0      0        2 
  22 chr22_31505847     AKia    G    C        0      0        2 
  22 chr22_31505847     AOna    G    C      0.5      1        2 
  22 chr22_31505847     ASom    G    C        0      0        2 
  22 chr22_31505847     HCab    G    C        0      0        2 
  22 chr22_31505847     HPrz    G    C        0      0        2 
  22 chr22_31505847     ZBoe    G    C        0      0        2 
  22 chr22_31505847     ZGre    G    C        0      0        2 
  22 chr22_31505847     ZHar    G    C        0      0        2 
  22 chr22_31505847   Sample    G    C        0      0        2 
  22 chr22_31506592     AAsi    T    C      0.5      1        2 
  22 chr22_31506592     AKia    T    C        0      0        2 
  22 chr22_31506592     AOna    T    C        0      0        2 
  22 chr22_31506592     ASom    T    C        0      0        2 
  22 chr22_31506592     HCab    T    C        0      0        2 
  22 chr22_31506592     HPrz    T    C        0      0        2 
  22 chr22_31506592     ZBoe    T    C        0      0        2 
  22 chr22_31506592     ZGre    T    C        0      0        2 
  22 chr22_31506592     ZHar    T    C        0      0        2 
  22 chr22_31506592   Sample    T    C        1      2        2 
  22 chr22_31509580     AAsi    T    A        0      0        2 
  22 chr22_31509580     AKia    T    A        0      0        2 
  22 chr22_31509580     AOna    T    A        0      0        2 
  22 chr22_31509580     ASom    T    A        0      0        2 
  22 chr22_31509580     HCab    T    A      0.5      1        2 
  22 chr22_31509580     HPrz    T    A        0      0        2 
  22 chr22_31509580     ZBoe    T    A        0      0        2 
  22 chr22_31509580     ZGre    T    A        0      0        2 
  22 chr22_31509580     ZHar    T    A        0      0        2 
  22 chr22_31509580   Sample    T    A        0      0        2 
  22 chr22_31511116     AAsi    A    G        0      0        2 
  22 chr22_31511116     AKia    A    G        0      0        2 
  22 chr22_31511116     AOna    A    G        0      0        2 
  22 chr22_31511116     ASom    A    G        0      0        2 
  22 chr22_31511116     HCab    A    G      0.5      1        2 
  22 chr22_31511116     HPrz    A    G        0      0        2 
  22 chr22_31511116     ZBoe    A    G        0      0        2 
  22 chr22_31511116     ZGre    A    G        0      0        2 
  22 chr22_31511116     ZHar    A    G        0      0        2 
  22 chr22_31511116   Sample    A    G        0      0        2 
  22 chr22_31511192     AAsi    T    C        0      0        2 
  22 chr22_31511192     AKia    T    C        0      0        2 
  22 chr22_31511192     AOna    T    C        0      0        2 
  22 chr22_31511192     ASom    T    C        0      0        2 
  22 chr22_31511192     HCab    T    C        0      0        2 
  22 chr22_31511192     HPrz    T    C        0      0        2 
  22 chr22_31511192     ZBoe    T    C        0      0        2 
  22 chr22_31511192     ZGre    T    C      0.5      1        2 
  22 chr22_31511192     ZHar    T    C        0      0        2 
  22 chr22_31511192   Sample    T    C        0      0        2 
  22 chr22_31516901     AAsi    G    C        0      0        2 
  22 chr22_31516901     AKia    G    C        0      0        2 
  22 chr22_31516901     AOna    G    C        0      0        2 
  22 chr22_31516901     ASom    G    C        0      0        2 
  22 chr22_31516901     HCab    G    C        1      2        2 
  22 chr22_31516901     HPrz    G    C        1      2        2 
  22 chr22_31516901     ZBoe    G    C        0      0        2 
  22 chr22_31516901     ZGre    G    C        0      0        2 
  22 chr22_31516901     ZHar    G    C        0      0        2 
  22 chr22_31516901   Sample    G    C        0      0        2 
  22 chr22_31517666     AAsi    A    C        0      0        2 
  22 chr22_31517666     AKia    A    C        0      0        2 
  22 chr22_31517666     AOna    A    C        0      0        2 
  22 chr22_31517666     ASom    A    C        0      0        2 
  22 chr22_31517666     HCab    A    C      0.5      1        2 
  22 chr22_31517666     HPrz    A    C        0      0        2 
  22 chr22_31517666     ZBoe    A    C        0      0        2 
  22 chr22_31517666     ZGre    A    C        0      0        2 
  22 chr22_31517666     ZHar    A    C        0      0        2 
  22 chr22_31517666   Sample    A    C        0      0        2 
  22 chr22_31524259     AAsi    A    G        0      0        2 
  22 chr22_31524259     AKia    A    G        0      0        2 
  22 chr22_31524259     AOna    A    G        0      0        2 
  22 chr22_31524259     ASom    A    G        0      0        2 
  22 chr22_31524259     HCab    A    G      0.5      1        2 
  22 chr22_31524259     HPrz    A    G      0.5      1        2 
  22 chr22_31524259     ZBoe    A    G        0      0        2 
  22 chr22_31524259     ZGre    A    G        0      0        2 
  22 chr22_31524259     ZHar    A    G        0      0        2 
  22 chr22_31524259   Sample    A    G        0      0        2 
  22 chr22_31525204     AAsi    C    T        0      0        2 
  22 chr22_31525204     AKia    C    T        0      0        2 
  22 chr22_31525204     AOna    C    T        0      0        2 
  22 chr22_31525204     ASom    C    T        0      0        2 
  22 chr22_31525204     HCab    C    T        1      2        2 
  22 chr22_31525204     HPrz    C    T        1      2        2 
  22 chr22_31525204     ZBoe    C    T        0      0        2 
  22 chr22_31525204     ZGre    C    T        0      0        2 
  22 chr22_31525204     ZHar    C    T        0      0        2 
  22 chr22_31525204   Sample    C    T        0      0        2 
  22 chr22_31530060     AAsi    G    A        0      0        2 
  22 chr22_31530060     AKia    G    A        0      0        2 
  22 chr22_31530060     AOna    G    A        0      0        2 
  22 chr22_31530060     ASom    G    A        0      0        2 
  22 chr22_31530060     HCab    G    A      0.5      1        2 
  22 chr22_31530060     HPrz    G    A      0.5      1        2 
  22 chr22_31530060     ZBoe    G    A        0      0        2 
  22 chr22_31530060     ZGre    G    A        0      0        2 
  22 chr22_31530060     ZHar    G    A        0      0        2 
  22 chr22_31530060   Sample    G    A        0      0        2 
  22 chr22_31531547     AAsi    C    G        0      0        2 
  22 chr22_31531547     AKia    C    G        0      0        2 
  22 chr22_31531547     AOna    C    G        0      0        2 
  22 chr22_31531547     ASom    C    G        0      0        2 
  22 chr22_31531547     HCab    C    G        1      2        2 
  22 chr22_31531547     HPrz    C    G        1      2        2 
  22 chr22_31531547     ZBoe    C    G        0      0        2 
  22 chr22_31531547     ZGre    C    G        0      0        2 
  22 chr22_31531547     ZHar    C    G        0      0        2 
  22 chr22_31531547   Sample    C    G        0      0        2 
  22 chr22_31534101     AAsi    A    G        0      0        2 
  22 chr22_31534101     AKia    A    G        0      0        2 
  22 chr22_31534101     AOna    A    G        1      2        2 
  22 chr22_31534101     ASom    A    G        0      0        2 
  22 chr22_31534101     HCab    A    G        0      0        2 
  22 chr22_31534101     HPrz    A    G        0      0        2 
  22 chr22_31534101     ZBoe    A    G        0      0        2 
  22 chr22_31534101     ZGre    A    G        0      0        2 
  22 chr22_31534101     ZHar    A    G        0      0        2 
  22 chr22_31534101   Sample    A    G        0      0        2 
  22 chr22_31534998     AAsi    G    C        1      2        2 
  22 chr22_31534998     AKia    G    C        0      0        2 
  22 chr22_31534998     AOna    G    C        0      0        2 
  22 chr22_31534998     ASom    G    C        1      2        2 
  22 chr22_31534998     HCab    G    C        0      0        2 
  22 chr22_31534998     HPrz    G    C        0      0        2 
  22 chr22_31534998     ZBoe    G    C        0      0        2 
  22 chr22_31534998     ZGre    G    C        0      0        2 
  22 chr22_31534998     ZHar    G    C        0      0        2 
  22 chr22_31534998   Sample    G    C        1      2        2 
  22 chr22_31535432     AAsi    A    G        0      0        2 
  22 chr22_31535432     AKia    A    G        0      0        2 
  22 chr22_31535432     AOna    A    G        0      0        2 
  22 chr22_31535432     ASom    A    G        0      0        2 
  22 chr22_31535432     HCab    A    G      0.5      1        2 
  22 chr22_31535432     HPrz    A    G      0.5      1        2 
  22 chr22_31535432     ZBoe    A    G        0      0        2 
  22 chr22_31535432     ZGre    A    G        0      0        2 
  22 chr22_31535432     ZHar    A    G        0      0        2 
  22 chr22_31535432   Sample    A    G        0      0        2 
  22 chr22_31537408     AAsi    G    C        0      0        2 
  22 chr22_31537408     AKia    G    C        0      0        2 
  22 chr22_31537408     AOna    G    C        0      0        2 
  22 chr22_31537408     ASom    G    C        0      0        2 
  22 chr22_31537408     HCab    G    C      0.5      1        2 
  22 chr22_31537408     HPrz    G    C      0.5      1        2 
  22 chr22_31537408     ZBoe    G    C        0      0        2 
  22 chr22_31537408     ZGre    G    C        0      0        2 
  22 chr22_31537408     ZHar    G    C        0      0        2 
  22 chr22_31537408   Sample    G    C        0      0        2 
  22 chr22_31538532     AAsi    C    T        0      0        2 
  22 chr22_31538532     AKia    C    T        0      0        2 
  22 chr22_31538532     AOna    C    T        0      0        2 
  22 chr22_31538532     ASom    C    T        0      0        2 
  22 chr22_31538532     HCab    C    T        1      2        2 
  22 chr22_31538532     HPrz    C    T        1      2        2 
  22 chr22_31538532     ZBoe    C    T        0      0        2 
  22 chr22_31538532     ZGre    C    T        0      0        2 
  22 chr22_31538532     ZHar    C    T        0      0        2 
  22 chr22_31538532   Sample    C    T        0      0        2 
  22 chr22_31543329     AAsi    T    C        0      0        2 
  22 chr22_31543329     AKia    T    C        0      0        2 
  22 chr22_31543329     AOna    T    C        0      0        2 
  22 chr22_31543329     ASom    T    C        0      0        2 
  22 chr22_31543329     HCab    T    C        0      0        2 
  22 chr22_31543329     HPrz    T    C        0      0        2 
  22 chr22_31543329     ZBoe    T    C      0.5      1        2 
  22 chr22_31543329     ZGre    T    C        0      0        2 
  22 chr22_31543329     ZHar    T    C        0      0        2 
  22 chr22_31543329   Sample    T    C        0      0        2 
  22 chr22_31544844     AAsi    T    C        0      0        2 
  22 chr22_31544844     AKia    T    C        0      0        2 
  22 chr22_31544844     AOna    T    C        0      0        2 
  22 chr22_31544844     ASom    T    C        0      0        2 
  22 chr22_31544844     HCab    T    C        1      2        2 
  22 chr22_31544844     HPrz    T    C        1      2        2 
  22 chr22_31544844     ZBoe    T    C        0      0        2 
  22 chr22_31544844     ZGre    T    C        0      0        2 
  22 chr22_31544844     ZHar    T    C        0      0        2 
  22 chr22_31544844   Sample    T    C        0      0        2 
  22 chr22_31548883     AAsi    T    C        0      0        2 
  22 chr22_31548883     AKia    T    C        0      0        2 
  22 chr22_31548883     AOna    T    C        0      0        2 
  22 chr22_31548883     ASom    T    C        0      0        2 
  22 chr22_31548883     HCab    T    C        1      2        2 
  22 chr22_31548883     HPrz    T    C        1      2        2 
  22 chr22_31548883     ZBoe    T    C        0      0        2 
  22 chr22_31548883     ZGre    T    C        0      0        2 
  22 chr22_31548883     ZHar    T    C        0      0        2 
  22 chr22_31548883   Sample    T    C        0      0        2 
  22 chr22_31553627     AAsi    G    A        0      0        2 
  22 chr22_31553627     AKia    G    A        0      0        2 
  22 chr22_31553627     AOna    G    A        0      0        2 
  22 chr22_31553627     ASom    G    A        0      0        2 
  22 chr22_31553627     HCab    G    A        0      0        2 
  22 chr22_31553627     HPrz    G    A        0      0        2 
  22 chr22_31553627     ZBoe    G    A        1      2        2 
  22 chr22_31553627     ZGre    G    A        0      0        2 
  22 chr22_31553627     ZHar    G    A        0      0        2 
  22 chr22_31553627   Sample    G    A        0      0        2 
  22 chr22_31555485     AAsi    T    C        0      0        2 
  22 chr22_31555485     AKia    T    C        0      0        2 
  22 chr22_31555485     AOna    T    C        0      0        2 
  22 chr22_31555485     ASom    T    C        0      0        2 
  22 chr22_31555485     HCab    T    C      0.5      1        2 
  22 chr22_31555485     HPrz    T    C        0      0        2 
  22 chr22_31555485     ZBoe    T    C        0      0        2 
  22 chr22_31555485     ZGre    T    C        0      0        2 
  22 chr22_31555485     ZHar    T    C        0      0        2 
  22 chr22_31555485   Sample    T    C        0      0        2 
  22 chr22_31556533     AAsi    G    A        0      0        2 
  22 chr22_31556533     AKia    G    A        0      0        2 
  22 chr22_31556533     AOna    G    A        0      0        2 
  22 chr22_31556533     ASom    G    A        0      0        2 
  22 chr22_31556533     HCab    G    A        0      0        2 
  22 chr22_31556533     HPrz    G    A        0      0        2 
  22 chr22_31556533     ZBoe    G    A      0.5      1        2 
  22 chr22_31556533     ZGre    G    A        0      0        2 
  22 chr22_31556533     ZHar    G    A        0      0        2 
  22 chr22_31556533   Sample    G    A        0      0        2 
  22 chr22_31563210     AAsi    T    C        0      0        2 
  22 chr22_31563210     AKia    T    C        0      0        2 
  22 chr22_31563210     AOna    T    C        0      0        2 
  22 chr22_31563210     ASom    T    C        0      0        2 
  22 chr22_31563210     HCab    T    C      0.5      1        2 
  22 chr22_31563210     HPrz    T    C        0      0        2 
  22 chr22_31563210     ZBoe    T    C        0      0        2 
  22 chr22_31563210     ZGre    T    C        0      0        2 
  22 chr22_31563210     ZHar    T    C        0      0        2 
  22 chr22_31563210   Sample    T    C        0      0        2 
  22 chr22_31571036     AAsi    G    T        1      2        2 
  22 chr22_31571036     AKia    G    T        0      0        2 
  22 chr22_31571036     AOna    G    T        0      0        2 
  22 chr22_31571036     ASom    G    T        0      0        2 
  22 chr22_31571036     HCab    G    T        0      0        2 
  22 chr22_31571036     HPrz    G    T        0      0        2 
  22 chr22_31571036     ZBoe    G    T        0      0        2 
  22 chr22_31571036     ZGre    G    T        0      0        2 
  22 chr22_31571036     ZHar    G    T        0      0        2 
  22 chr22_31571036   Sample    G    T        1      2        2 
  22 chr22_31576608     AAsi    A    T        0      0        2 
  22 chr22_31576608     AKia    A    T        0      0        2 
  22 chr22_31576608     AOna    A    T        0      0        2 
  22 chr22_31576608     ASom    A    T        1      2        2 
  22 chr22_31576608     HCab    A    T        0      0        2 
  22 chr22_31576608     HPrz    A    T        0      0        2 
  22 chr22_31576608     ZBoe    A    T        0      0        2 
  22 chr22_31576608     ZGre    A    T        0      0        2 
  22 chr22_31576608     ZHar    A    T        0      0        2 
  22 chr22_31576608   Sample    A    T        0      0        2 
  22 chr22_31577081     AAsi    T    C        0      0        2 
  22 chr22_31577081     AKia    T    C        0      0        2 
  22 chr22_31577081     AOna    T    C        0      0        2 
  22 chr22_31577081     ASom    T    C        0      0        2 
  22 chr22_31577081     HCab    T    C        1      2        2 
  22 chr22_31577081     HPrz    T    C        1      2        2 
  22 chr22_31577081     ZBoe    T    C        0      0        2 
  22 chr22_31577081     ZGre    T    C        0      0        2 
  22 chr22_31577081     ZHar    T    C        0      0        2 
  22 chr22_31577081   Sample    T    C        0      0        2 
  22 chr22_31580326     AAsi    T    C        0      0        2 
  22 chr22_31580326     AKia    T    C      0.5      1        2 
  22 chr22_31580326     AOna    T    C        0      0        2 
  22 chr22_31580326     ASom    T    C        0      0        2 
  22 chr22_31580326     HCab    T    C        0      0        2 
  22 chr22_31580326     HPrz    T    C        0      0        2 
  22 chr22_31580326     ZBoe    T    C        0      0        2 
  22 chr22_31580326     ZGre    T    C        0      0        2 
  22 chr22_31580326     ZHar    T    C        0      0        2 
  22 chr22_31580326   Sample    T    C        0      0        2 
  22 chr22_31581216     AAsi    C    T      0.5      1        2 
  22 chr22_31581216     AKia    C    T        0      0        2 
  22 chr22_31581216     AOna    C    T        0      0        2 
  22 chr22_31581216     ASom    C    T        0      0        2 
  22 chr22_31581216     HCab    C    T        0      0        2 
  22 chr22_31581216     HPrz    C    T        0      0        2 
  22 chr22_31581216     ZBoe    C    T        0      0        2 
  22 chr22_31581216     ZGre    C    T        0      0        2 
  22 chr22_31581216     ZHar    C    T        0      0        2 
  22 chr22_31581216   Sample    C    T        0      0        2 
  22 chr22_31586283     AAsi    G    A        0      0        2 
  22 chr22_31586283     AKia    G    A        0      0        2 
  22 chr22_31586283     AOna    G    A      0.5      1        2 
  22 chr22_31586283     ASom    G    A        0      0        2 
  22 chr22_31586283     HCab    G    A        0      0        2 
  22 chr22_31586283     HPrz    G    A        0      0        2 
  22 chr22_31586283     ZBoe    G    A        0      0        2 
  22 chr22_31586283     ZGre    G    A        0      0        2 
  22 chr22_31586283     ZHar    G    A        0      0        2 
  22 chr22_31586283   Sample    G    A        0      0        2 
  22 chr22_31586434     AAsi    T    G        0      0        2 
  22 chr22_31586434     AKia    T    G        1      2        2 
  22 chr22_31586434     AOna    T    G        0      0        2 
  22 chr22_31586434     ASom    T    G        0      0        2 
  22 chr22_31586434     HCab    T    G        0      0        2 
  22 chr22_31586434     HPrz    T    G        0      0        2 
  22 chr22_31586434     ZBoe    T    G        0      0        2 
  22 chr22_31586434     ZGre    T    G        0      0        2 
  22 chr22_31586434     ZHar    T    G        0      0        2 
  22 chr22_31586434   Sample    T    G        0      0        2 
  22 chr22_31596615     AAsi    G    A        0      0        2 
  22 chr22_31596615     AKia    G    A        0      0        2 
  22 chr22_31596615     AOna    G    A        0      0        2 
  22 chr22_31596615     ASom    G    A        0      0        2 
  22 chr22_31596615     HCab    G    A        0      0        2 
  22 chr22_31596615     HPrz    G    A        0      0        2 
  22 chr22_31596615     ZBoe    G    A        0      0        2 
  22 chr22_31596615     ZGre    G    A        0      0        2 
  22 chr22_31596615     ZHar    G    A        1      2        2 
  22 chr22_31596615   Sample    G    A        0      0        2 
  22 chr22_31599566     AAsi    A    G        0      0        2 
  22 chr22_31599566     AKia    A    G        0      0        2 
  22 chr22_31599566     AOna    A    G      0.5      1        2 
  22 chr22_31599566     ASom    A    G        0      0        2 
  22 chr22_31599566     HCab    A    G        0      0        2 
  22 chr22_31599566     HPrz    A    G        0      0        2 
  22 chr22_31599566     ZBoe    A    G        0      0        2 
  22 chr22_31599566     ZGre    A    G        0      0        2 
  22 chr22_31599566     ZHar    A    G        0      0        2 
  22 chr22_31599566   Sample    A    G        0      0        2 
  22 chr22_31603168     AAsi    G    T        0      0        2 
  22 chr22_31603168     AKia    G    T        0      0        2 
  22 chr22_31603168     AOna    G    T        0      0        2 
  22 chr22_31603168     ASom    G    T        0      0        2 
  22 chr22_31603168     HCab    G    T        0      0        2 
  22 chr22_31603168     HPrz    G    T        0      0        2 
  22 chr22_31603168     ZBoe    G    T      0.5      1        2 
  22 chr22_31603168     ZGre    G    T        1      2        2 
  22 chr22_31603168     ZHar    G    T        0      0        2 
  22 chr22_31603168   Sample    G    T        0      0        2 
  22 chr22_31605331     AAsi    G    C        0      0        2 
  22 chr22_31605331     AKia    G    C        0      0        2 
  22 chr22_31605331     AOna    G    C      0.5      1        2 
  22 chr22_31605331     ASom    G    C        0      0        2 
  22 chr22_31605331     HCab    G    C        0      0        2 
  22 chr22_31605331     HPrz    G    C        0      0        2 
  22 chr22_31605331     ZBoe    G    C        0      0        2 
  22 chr22_31605331     ZGre    G    C        0      0        2 
  22 chr22_31605331     ZHar    G    C        0      0        2 
  22 chr22_31605331   Sample    G    C        0      0        2 
  22 chr22_31607315     AAsi    A    G        0      0        2 
  22 chr22_31607315     AKia    A    G        0      0        2 
  22 chr22_31607315     AOna    A    G        0      0        2 
  22 chr22_31607315     ASom    A    G        0      0        2 
  22 chr22_31607315     HCab    A    G        1      2        2 
  22 chr22_31607315     HPrz    A    G        1      2        2 
  22 chr22_31607315     ZBoe    A    G        0      0        2 
  22 chr22_31607315     ZGre    A    G        0      0        2 
  22 chr22_31607315     ZHar    A    G        0      0        2 
  22 chr22_31607315   Sample    A    G        0      0        2 
  22 chr22_31607469     AAsi    T    C      0.5      1        2 
  22 chr22_31607469     AKia    T    C        0      0        2 
  22 chr22_31607469     AOna    T    C        0      0        2 
  22 chr22_31607469     ASom    T    C        0      0        2 
  22 chr22_31607469     HCab    T    C        0      0        2 
  22 chr22_31607469     HPrz    T    C        0      0        2 
  22 chr22_31607469     ZBoe    T    C        0      0        2 
  22 chr22_31607469     ZGre    T    C        0      0        2 
  22 chr22_31607469     ZHar    T    C        0      0        2 
  22 chr22_31607469   Sample    T    C        0      0        2 
  22 chr22_31608777     AAsi    G    T        1      2        2 
  22 chr22_31608777     AKia    G    T        0      0        2 
  22 chr22_31608777     AOna    G    T        0      0        2 
  22 chr22_31608777     ASom    G    T        0      0        2 
  22 chr22_31608777     HCab    G    T        0      0        2 
  22 chr22_31608777     HPrz    G    T        0      0        2 
  22 chr22_31608777     ZBoe    G    T        0      0        2 
  22 chr22_31608777     ZGre    G    T        0      0        2 
  22 chr22_31608777     ZHar    G    T        0      0        2 
  22 chr22_31608777   Sample    G    T        1      2        2 
  22 chr22_31610617     AAsi    T    C        0      0        2 
  22 chr22_31610617     AKia    T    C        0      0        2 
  22 chr22_31610617     AOna    T    C        0      0        2 
  22 chr22_31610617     ASom    T    C        0      0        2 
  22 chr22_31610617     HCab    T    C      0.5      1        2 
  22 chr22_31610617     HPrz    T    C        0      0        2 
  22 chr22_31610617     ZBoe    T    C        0      0        2 
  22 chr22_31610617     ZGre    T    C        0      0        2 
  22 chr22_31610617     ZHar    T    C        0      0        2 
  22 chr22_31610617   Sample    T    C        0      0        2 
  22 chr22_31614269     AAsi    T    C        0      0        2 
  22 chr22_31614269     AKia    T    C        1      2        2 
  22 chr22_31614269     AOna    T    C        0      0        2 
  22 chr22_31614269     ASom    T    C        0      0        2 
  22 chr22_31614269     HCab    T    C        0      0        2 
  22 chr22_31614269     HPrz    T    C        0      0        2 
  22 chr22_31614269     ZBoe    T    C        0      0        2 
  22 chr22_31614269     ZGre    T    C        0      0        2 
  22 chr22_31614269     ZHar    T    C        0      0        2 
  22 chr22_31614269   Sample    T    C        0      0        2 
  22 chr22_31615096     AAsi    C    T        0      0        2 
  22 chr22_31615096     AKia    C    T        1      2        2 
  22 chr22_31615096     AOna    C    T        0      0        2 
  22 chr22_31615096     ASom    C    T        0      0        2 
  22 chr22_31615096     HCab    C    T        0      0        2 
  22 chr22_31615096     HPrz    C    T        0      0        2 
  22 chr22_31615096     ZBoe    C    T        0      0        2 
  22 chr22_31615096     ZGre    C    T        0      0        2 
  22 chr22_31615096     ZHar    C    T        0      0        2 
  22 chr22_31615096   Sample    C    T        0      0        2 
  22 chr22_31617857     AAsi    G    A        0      0        2 
  22 chr22_31617857     AKia    G    A        0      0        2 
  22 chr22_31617857     AOna    G    A        0      0        2 
  22 chr22_31617857     ASom    G    A        0      0        2 
  22 chr22_31617857     HCab    G    A      0.5      1        2 
  22 chr22_31617857     HPrz    G    A        0      0        2 
  22 chr22_31617857     ZBoe    G    A        0      0        2 
  22 chr22_31617857     ZGre    G    A        0      0        2 
  22 chr22_31617857     ZHar    G    A        0      0        2 
  22 chr22_31617857   Sample    G    A        0      0        2 
  22 chr22_31625009     AAsi    T    C        0      0        2 
  22 chr22_31625009     AKia    T    C        0      0        2 
  22 chr22_31625009     AOna    T    C      0.5      1        2 
  22 chr22_31625009     ASom    T    C        0      0        2 
  22 chr22_31625009     HCab    T    C        0      0        2 
  22 chr22_31625009     HPrz    T    C        0      0        2 
  22 chr22_31625009     ZBoe    T    C        0      0        2 
  22 chr22_31625009     ZGre    T    C        0      0        2 
  22 chr22_31625009     ZHar    T    C        0      0        2 
  22 chr22_31625009   Sample    T    C        0      0        2 
  22 chr22_31627773     AAsi    T    C        0      0        2 
  22 chr22_31627773     AKia    T    C        0      0        2 
  22 chr22_31627773     AOna    T    C        0      0        2 
  22 chr22_31627773     ASom    T    C        0      0        2 
  22 chr22_31627773     HCab    T    C        1      2        2 
  22 chr22_31627773     HPrz    T    C        1      2        2 
  22 chr22_31627773     ZBoe    T    C        0      0        2 
  22 chr22_31627773     ZGre    T    C        0      0        2 
  22 chr22_31627773     ZHar    T    C        0      0        2 
  22 chr22_31627773   Sample    T    C        0      0        2 
  22 chr22_31634019     AAsi    C    A        0      0        2 
  22 chr22_31634019     AKia    C    A        0      0        2 
  22 chr22_31634019     AOna    C    A        0      0        2 
  22 chr22_31634019     ASom    C    A        0      0        2 
  22 chr22_31634019     HCab    C    A        0      0        2 
  22 chr22_31634019     HPrz    C    A        0      0        2 
  22 chr22_31634019     ZBoe    C    A        1      2        2 
  22 chr22_31634019     ZGre    C    A        0      0        2 
  22 chr22_31634019     ZHar    C    A        0      0        2 
  22 chr22_31634019   Sample    C    A        0      0        2 
  22 chr22_31636222     AAsi    G    A        0      0        2 
  22 chr22_31636222     AKia    G    A        0      0        2 
  22 chr22_31636222     AOna    G    A        0      0        2 
  22 chr22_31636222     ASom    G    A        0      0        2 
  22 chr22_31636222     HCab    G    A        0      0        2 
  22 chr22_31636222     HPrz    G    A        0      0        2 
  22 chr22_31636222     ZBoe    G    A        1      2        2 
  22 chr22_31636222     ZGre    G    A        0      0        2 
  22 chr22_31636222     ZHar    G    A        0      0        2 
  22 chr22_31636222   Sample    G    A        0      0        2 
  22 chr22_31649938     AAsi    T    C        0      0        2 
  22 chr22_31649938     AKia    T    C        0      0        2 
  22 chr22_31649938     AOna    T    C        0      0        2 
  22 chr22_31649938     ASom    T    C        0      0        2 
  22 chr22_31649938     HCab    T    C        0      0        2 
  22 chr22_31649938     HPrz    T    C        0      0        2 
  22 chr22_31649938     ZBoe    T    C      0.5      1        2 
  22 chr22_31649938     ZGre    T    C        0      0        2 
  22 chr22_31649938     ZHar    T    C        0      0        2 
  22 chr22_31649938   Sample    T    C        0      0        2 
  22 chr22_31650522     AAsi    T    C        0      0        2 
  22 chr22_31650522     AKia    T    C        0      0        2 
  22 chr22_31650522     AOna    T    C        0      0        2 
  22 chr22_31650522     ASom    T    C        0      0        2 
  22 chr22_31650522     HCab    T    C        0      0        2 
  22 chr22_31650522     HPrz    T    C        0      0        2 
  22 chr22_31650522     ZBoe    T    C        1      2        2 
  22 chr22_31650522     ZGre    T    C        0      0        2 
  22 chr22_31650522     ZHar    T    C        0      0        2 
  22 chr22_31650522   Sample    T    C        0      0        2 
  22 chr22_31652392     AAsi    A    G        0      0        2 
  22 chr22_31652392     AKia    A    G        0      0        2 
  22 chr22_31652392     AOna    A    G        0      0        2 
  22 chr22_31652392     ASom    A    G        0      0        2 
  22 chr22_31652392     HCab    A    G        1      2        2 
  22 chr22_31652392     HPrz    A    G        1      2        2 
  22 chr22_31652392     ZBoe    A    G        0      0        2 
  22 chr22_31652392     ZGre    A    G        0      0        2 
  22 chr22_31652392     ZHar    A    G        0      0        2 
  22 chr22_31652392   Sample    A    G        0      0        2 
  22 chr22_31659102     AAsi    T    C        1      2        2 
  22 chr22_31659102     AKia    T    C        0      0        2 
  22 chr22_31659102     AOna    T    C        0      0        2 
  22 chr22_31659102     ASom    T    C        0      0        2 
  22 chr22_31659102     HCab    T    C        0      0        2 
  22 chr22_31659102     HPrz    T    C        0      0        2 
  22 chr22_31659102     ZBoe    T    C        0      0        2 
  22 chr22_31659102     ZGre    T    C        0      0        2 
  22 chr22_31659102     ZHar    T    C        0      0        2 
  22 chr22_31659102   Sample    T    C        1      2        2 
  22 chr22_31671191     AAsi    T    C        0      0        2 
  22 chr22_31671191     AKia    T    C        0      0        2 
  22 chr22_31671191     AOna    T    C      0.5      1        2 
  22 chr22_31671191     ASom    T    C        0      0        2 
  22 chr22_31671191     HCab    T    C        0      0        2 
  22 chr22_31671191     HPrz    T    C        0      0        2 
  22 chr22_31671191     ZBoe    T    C        0      0        2 
  22 chr22_31671191     ZGre    T    C        0      0        2 
  22 chr22_31671191     ZHar    T    C        0      0        2 
  22 chr22_31671191   Sample    T    C        0      0        2 
  22 chr22_31676227     AAsi    G    T        0      0        2 
  22 chr22_31676227     AKia    G    T        0      0        2 
  22 chr22_31676227     AOna    G    T        0      0        2 
  22 chr22_31676227     ASom    G    T        0      0        2 
  22 chr22_31676227     HCab    G    T        1      2        2 
  22 chr22_31676227     HPrz    G    T        1      2        2 
  22 chr22_31676227     ZBoe    G    T        0      0        2 
  22 chr22_31676227     ZGre    G    T        0      0        2 
  22 chr22_31676227     ZHar    G    T        0      0        2 
  22 chr22_31676227   Sample    G    T        0      0        2 
  22 chr22_31679488     AAsi    A    G        0      0        2 
  22 chr22_31679488     AKia    A    G        0      0        2 
  22 chr22_31679488     AOna    A    G        0      0        2 
  22 chr22_31679488     ASom    A    G        0      0        2 
  22 chr22_31679488     HCab    A    G        0      0        2 
  22 chr22_31679488     HPrz    A    G        0      0        2 
  22 chr22_31679488     ZBoe    A    G        1      2        2 
  22 chr22_31679488     ZGre    A    G        0      0        2 
  22 chr22_31679488     ZHar    A    G        0      0        2 
  22 chr22_31679488   Sample    A    G        0      0        2 
  22 chr22_31680538     AAsi    A    T        0      0        2 
  22 chr22_31680538     AKia    A    T        0      0        2 
  22 chr22_31680538     AOna    A    T        0      0        2 
  22 chr22_31680538     ASom    A    T        0      0        2 
  22 chr22_31680538     HCab    A    T        1      2        2 
  22 chr22_31680538     HPrz    A    T        1      2        2 
  22 chr22_31680538     ZBoe    A    T        0      0        2 
  22 chr22_31680538     ZGre    A    T        0      0        2 
  22 chr22_31680538     ZHar    A    T        0      0        2 
  22 chr22_31680538   Sample    A    T        0      0        2 
  22 chr22_31688577     AAsi    C    T        0      0        2 
  22 chr22_31688577     AKia    C    T        0      0        2 
  22 chr22_31688577     AOna    C    T      0.5      1        2 
  22 chr22_31688577     ASom    C    T        0      0        2 
  22 chr22_31688577     HCab    C    T        0      0        2 
  22 chr22_31688577     HPrz    C    T        0      0        2 
  22 chr22_31688577     ZBoe    C    T        0      0        2 
  22 chr22_31688577     ZGre    C    T        0      0        2 
  22 chr22_31688577     ZHar    C    T        0      0        2 
  22 chr22_31688577   Sample    C    T        0      0        2 
  22 chr22_31689549     AAsi    T    C        0      0        2 
  22 chr22_31689549     AKia    T    C        0      0        2 
  22 chr22_31689549     AOna    T    C        0      0        2 
  22 chr22_31689549     ASom    T    C        0      0        2 
  22 chr22_31689549     HCab    T    C        1      2        2 
  22 chr22_31689549     HPrz    T    C        1      2        2 
  22 chr22_31689549     ZBoe    T    C        0      0        2 
  22 chr22_31689549     ZGre    T    C        0      0        2 
  22 chr22_31689549     ZHar    T    C        0      0        2 
  22 chr22_31689549   Sample    T    C        0      0        2 
  22 chr22_31689885     AAsi    G    T        0      0        2 
  22 chr22_31689885     AKia    G    T        0      0        2 
  22 chr22_31689885     AOna    G    T        0      0        2 
  22 chr22_31689885     ASom    G    T        0      0        2 
  22 chr22_31689885     HCab    G    T        0      0        2 
  22 chr22_31689885     HPrz    G    T      0.5      1        2 
  22 chr22_31689885     ZBoe    G    T        0      0        2 
  22 chr22_31689885     ZGre    G    T        0      0        2 
  22 chr22_31689885     ZHar    G    T        0      0        2 
  22 chr22_31689885   Sample    G    T        0      0        2 
  22 chr22_31694289     AAsi    T    C        0      0        2 
  22 chr22_31694289     AKia    T    C        0      0        2 
  22 chr22_31694289     AOna    T    C        0      0        2 
  22 chr22_31694289     ASom    T    C        0      0        2 
  22 chr22_31694289     HCab    T    C        0      0        2 
  22 chr22_31694289     HPrz    T    C        0      0        2 
  22 chr22_31694289     ZBoe    T    C        0      0        2 
  22 chr22_31694289     ZGre    T    C      0.5      1        2 
  22 chr22_31694289     ZHar    T    C        0      0        2 
  22 chr22_31694289   Sample    T    C        0      0        2 
  22 chr22_31696153     AAsi    T    C      0.5      1        2 
  22 chr22_31696153     AKia    T    C        0      0        2 
  22 chr22_31696153     AOna    T    C        0      0        2 
  22 chr22_31696153     ASom    T    C        0      0        2 
  22 chr22_31696153     HCab    T    C        0      0        2 
  22 chr22_31696153     HPrz    T    C        0      0        2 
  22 chr22_31696153     ZBoe    T    C        0      0        2 
  22 chr22_31696153     ZGre    T    C        0      0        2 
  22 chr22_31696153     ZHar    T    C        0      0        2 
  22 chr22_31696153   Sample    T    C        1      2        2 
  22 chr22_31702692     AAsi    A    G        0      0        2 
  22 chr22_31702692     AKia    A    G        1      2        2 
  22 chr22_31702692     AOna    A    G        0      0        2 
  22 chr22_31702692     ASom    A    G        0      0        2 
  22 chr22_31702692     HCab    A    G        0      0        2 
  22 chr22_31702692     HPrz    A    G        0      0        2 
  22 chr22_31702692     ZBoe    A    G        0      0        2 
  22 chr22_31702692     ZGre    A    G        0      0        2 
  22 chr22_31702692     ZHar    A    G        0      0        2 
  22 chr22_31702692   Sample    A    G        0      0        2 
  22 chr22_31708134     AAsi    T    C      0.5      1        2 
  22 chr22_31708134     AKia    T    C        0      0        2 
  22 chr22_31708134     AOna    T    C        0      0        2 
  22 chr22_31708134     ASom    T    C        0      0        2 
  22 chr22_31708134     HCab    T    C        0      0        2 
  22 chr22_31708134     HPrz    T    C        0      0        2 
  22 chr22_31708134     ZBoe    T    C        0      0        2 
  22 chr22_31708134     ZGre    T    C        0      0        2 
  22 chr22_31708134     ZHar    T    C        0      0        2 
  22 chr22_31708134   Sample    T    C        1      2        2 
  22 chr22_31712161     AAsi    A    G        0      0        2 
  22 chr22_31712161     AKia    A    G        0      0        2 
  22 chr22_31712161     AOna    A    G        0      0        2 
  22 chr22_31712161     ASom    A    G        0      0        2 
  22 chr22_31712161     HCab    A    G        0      0        2 
  22 chr22_31712161     HPrz    A    G      0.5      1        2 
  22 chr22_31712161     ZBoe    A    G        0      0        2 
  22 chr22_31712161     ZGre    A    G        0      0        2 
  22 chr22_31712161     ZHar    A    G        0      0        2 
  22 chr22_31712161   Sample    A    G        0      0        2 
  22 chr22_31712448     AAsi    A    G        0      0        2 
  22 chr22_31712448     AKia    A    G        0      0        2 
  22 chr22_31712448     AOna    A    G        0      0        2 
  22 chr22_31712448     ASom    A    G        0      0        2 
  22 chr22_31712448     HCab    A    G        1      2        2 
  22 chr22_31712448     HPrz    A    G        1      2        2 
  22 chr22_31712448     ZBoe    A    G        0      0        2 
  22 chr22_31712448     ZGre    A    G        0      0        2 
  22 chr22_31712448     ZHar    A    G        0      0        2 
  22 chr22_31712448   Sample    A    G        0      0        2 
  22 chr22_31716414     AAsi    C    A        0      0        2 
  22 chr22_31716414     AKia    C    A        0      0        2 
  22 chr22_31716414     AOna    C    A        0      0        2 
  22 chr22_31716414     ASom    C    A        0      0        2 
  22 chr22_31716414     HCab    C    A        1      2        2 
  22 chr22_31716414     HPrz    C    A      0.5      1        2 
  22 chr22_31716414     ZBoe    C    A        0      0        2 
  22 chr22_31716414     ZGre    C    A        0      0        2 
  22 chr22_31716414     ZHar    C    A        0      0        2 
  22 chr22_31716414   Sample    C    A        0      0        2 
  22 chr22_31720654     AAsi    A    C      0.5      1        2 
  22 chr22_31720654     AKia    A    C        0      0        2 
  22 chr22_31720654     AOna    A    C        0      0        2 
  22 chr22_31720654     ASom    A    C        0      0        2 
  22 chr22_31720654     HCab    A    C        0      0        2 
  22 chr22_31720654     HPrz    A    C        0      0        2 
  22 chr22_31720654     ZBoe    A    C        0      0        2 
  22 chr22_31720654     ZGre    A    C        0      0        2 
  22 chr22_31720654     ZHar    A    C        0      0        2 
  22 chr22_31720654   Sample    A    C        0      0        2 
  22 chr22_31723344     AAsi    T    C        0      0        2 
  22 chr22_31723344     AKia    T    C      0.5      1        2 
  22 chr22_31723344     AOna    T    C        0      0        2 
  22 chr22_31723344     ASom    T    C        0      0        2 
  22 chr22_31723344     HCab    T    C        0      0        2 
  22 chr22_31723344     HPrz    T    C        0      0        2 
  22 chr22_31723344     ZBoe    T    C        0      0        2 
  22 chr22_31723344     ZGre    T    C        0      0        2 
  22 chr22_31723344     ZHar    T    C        0      0        2 
  22 chr22_31723344   Sample    T    C        0      0        2 
  22 chr22_31726919     AAsi    T    G        0      0        2 
  22 chr22_31726919     AKia    T    G        0      0        2 
  22 chr22_31726919     AOna    T    G        0      0        2 
  22 chr22_31726919     ASom    T    G        0      0        2 
  22 chr22_31726919     HCab    T    G        0      0        2 
  22 chr22_31726919     HPrz    T    G        0      0        2 
  22 chr22_31726919     ZBoe    T    G      0.5      1        2 
  22 chr22_31726919     ZGre    T    G        0      0        2 
  22 chr22_31726919     ZHar    T    G        0      0        2 
  22 chr22_31726919   Sample    T    G        0      0        2 
  22 chr22_31727563     AAsi    T    C        0      0        2 
  22 chr22_31727563     AKia    T    C        0      0        2 
  22 chr22_31727563     AOna    T    C        0      0        2 
  22 chr22_31727563     ASom    T    C        1      2        2 
  22 chr22_31727563     HCab    T    C        0      0        2 
  22 chr22_31727563     HPrz    T    C        0      0        2 
  22 chr22_31727563     ZBoe    T    C        0      0        2 
  22 chr22_31727563     ZGre    T    C        0      0        2 
  22 chr22_31727563     ZHar    T    C        0      0        2 
  22 chr22_31727563   Sample    T    C        0      0        2 
  22 chr22_31729977     AAsi    A    T        0      0        2 
  22 chr22_31729977     AKia    A    T        0      0        2 
  22 chr22_31729977     AOna    A    T        0      0        2 
  22 chr22_31729977     ASom    A    T        0      0        2 
  22 chr22_31729977     HCab    A    T        0      0        2 
  22 chr22_31729977     HPrz    A    T      0.5      1        2 
  22 chr22_31729977     ZBoe    A    T        0      0        2 
  22 chr22_31729977     ZGre    A    T        0      0        2 
  22 chr22_31729977     ZHar    A    T        0      0        2 
  22 chr22_31729977   Sample    A    T        0      0        2 
  22 chr22_31736809     AAsi    G    A        0      0        2 
  22 chr22_31736809     AKia    G    A        0      0        2 
  22 chr22_31736809     AOna    G    A        0      0        2 
  22 chr22_31736809     ASom    G    A        0      0        2 
  22 chr22_31736809     HCab    G    A        0      0        2 
  22 chr22_31736809     HPrz    G    A        0      0        2 
  22 chr22_31736809     ZBoe    G    A      0.5      1        2 
  22 chr22_31736809     ZGre    G    A        0      0        2 
  22 chr22_31736809     ZHar    G    A        0      0        2 
  22 chr22_31736809   Sample    G    A        0      0        2 
  22 chr22_31740347     AAsi    C    A        0      0        2 
  22 chr22_31740347     AKia    C    A        0      0        2 
  22 chr22_31740347     AOna    C    A      0.5      1        2 
  22 chr22_31740347     ASom    C    A        0      0        2 
  22 chr22_31740347     HCab    C    A        0      0        2 
  22 chr22_31740347     HPrz    C    A        0      0        2 
  22 chr22_31740347     ZBoe    C    A        0      0        2 
  22 chr22_31740347     ZGre    C    A        0      0        2 
  22 chr22_31740347     ZHar    C    A        0      0        2 
  22 chr22_31740347   Sample    C    A        0      0        2 
  22 chr22_31741051     AAsi    T    C        0      0        2 
  22 chr22_31741051     AKia    T    C        0      0        2 
  22 chr22_31741051     AOna    T    C      0.5      1        2 
  22 chr22_31741051     ASom    T    C        0      0        2 
  22 chr22_31741051     HCab    T    C        0      0        2 
  22 chr22_31741051     HPrz    T    C        0      0        2 
  22 chr22_31741051     ZBoe    T    C        0      0        2 
  22 chr22_31741051     ZGre    T    C        0      0        2 
  22 chr22_31741051     ZHar    T    C        0      0        2 
  22 chr22_31741051   Sample    T    C        0      0        2 
  22 chr22_31744570     AAsi    A    G        0      0        2 
  22 chr22_31744570     AKia    A    G        0      0        2 
  22 chr22_31744570     AOna    A    G      0.5      1        2 
  22 chr22_31744570     ASom    A    G        0      0        2 
  22 chr22_31744570     HCab    A    G        0      0        2 
  22 chr22_31744570     HPrz    A    G        0      0        2 
  22 chr22_31744570     ZBoe    A    G        0      0        2 
  22 chr22_31744570     ZGre    A    G        0      0        2 
  22 chr22_31744570     ZHar    A    G        0      0        2 
  22 chr22_31744570   Sample    A    G        0      0        2 
  22 chr22_31745440     AAsi    G    A        0      0        2 
  22 chr22_31745440     AKia    G    A        0      0        2 
  22 chr22_31745440     AOna    G    A        0      0        2 
  22 chr22_31745440     ASom    G    A        0      0        2 
  22 chr22_31745440     HCab    G    A        0      0        2 
  22 chr22_31745440     HPrz    G    A        0      0        2 
  22 chr22_31745440     ZBoe    G    A        0      0        2 
  22 chr22_31745440     ZGre    G    A        0      0        2 
  22 chr22_31745440     ZHar    G    A        1      2        2 
  22 chr22_31745440   Sample    G    A        0      0        2 
  22 chr22_31745690     AAsi    C    T        0      0        2 
  22 chr22_31745690     AKia    C    T        0      0        2 
  22 chr22_31745690     AOna    C    T        0      0        2 
  22 chr22_31745690     ASom    C    T        0      0        2 
  22 chr22_31745690     HCab    C    T        0      0        2 
  22 chr22_31745690     HPrz    C    T        0      0        2 
  22 chr22_31745690     ZBoe    C    T        1      2        2 
  22 chr22_31745690     ZGre    C    T        0      0        2 
  22 chr22_31745690     ZHar    C    T        0      0        2 
  22 chr22_31745690   Sample    C    T        0      0        2 
  22 chr22_31746968     AAsi    A    C        0      0        2 
  22 chr22_31746968     AKia    A    C        0      0        2 
  22 chr22_31746968     AOna    A    C        0      0        2 
  22 chr22_31746968     ASom    A    C        0      0        2 
  22 chr22_31746968     HCab    A    C        0      0        2 
  22 chr22_31746968     HPrz    A    C        0      0        2 
  22 chr22_31746968     ZBoe    A    C      0.5      1        2 
  22 chr22_31746968     ZGre    A    C        0      0        2 
  22 chr22_31746968     ZHar    A    C        0      0        2 
  22 chr22_31746968   Sample    A    C        0      0        2 
  22 chr22_31749193     AAsi    T    C        0      0        2 
  22 chr22_31749193     AKia    T    C        0      0        2 
  22 chr22_31749193     AOna    T    C        0      0        2 
  22 chr22_31749193     ASom    T    C        1      2        2 
  22 chr22_31749193     HCab    T    C        0      0        2 
  22 chr22_31749193     HPrz    T    C        0      0        2 
  22 chr22_31749193     ZBoe    T    C        0      0        2 
  22 chr22_31749193     ZGre    T    C        0      0        2 
  22 chr22_31749193     ZHar    T    C        0      0        2 
  22 chr22_31749193   Sample    T    C        0      0        2 
  22 chr22_31757147     AAsi    T    C        1      2        2 
  22 chr22_31757147     AKia    T    C        0      0        2 
  22 chr22_31757147     AOna    T    C        0      0        2 
  22 chr22_31757147     ASom    T    C        0      0        2 
  22 chr22_31757147     HCab    T    C        0      0        2 
  22 chr22_31757147     HPrz    T    C        0      0        2 
  22 chr22_31757147     ZBoe    T    C        0      0        2 
  22 chr22_31757147     ZGre    T    C        0      0        2 
  22 chr22_31757147     ZHar    T    C        0      0        2 
  22 chr22_31757147   Sample    T    C        1      2        2 
  22 chr22_31760142     AAsi    C    T        1      2        2 
  22 chr22_31760142     AKia    C    T        0      0        2 
  22 chr22_31760142     AOna    C    T        0      0        2 
  22 chr22_31760142     ASom    C    T        1      2        2 
  22 chr22_31760142     HCab    C    T        0      0        2 
  22 chr22_31760142     HPrz    C    T        0      0        2 
  22 chr22_31760142     ZBoe    C    T        0      0        2 
  22 chr22_31760142     ZGre    C    T        0      0        2 
  22 chr22_31760142     ZHar    C    T        0      0        2 
  22 chr22_31760142   Sample    C    T        1      2        2 
  22 chr22_31769599     AAsi    T    C        0      0        2 
  22 chr22_31769599     AKia    T    C        0      0        2 
  22 chr22_31769599     AOna    T    C        0      0        2 
  22 chr22_31769599     ASom    T    C        0      0        2 
  22 chr22_31769599     HCab    T    C        1      2        2 
  22 chr22_31769599     HPrz    T    C        1      2        2 
  22 chr22_31769599     ZBoe    T    C        0      0        2 
  22 chr22_31769599     ZGre    T    C        0      0        2 
  22 chr22_31769599     ZHar    T    C        0      0        2 
  22 chr22_31769599   Sample    T    C        0      0        2 
  22 chr22_31771835     AAsi    T    C        0      0        2 
  22 chr22_31771835     AKia    T    C        0      0        2 
  22 chr22_31771835     AOna    T    C        0      0        2 
  22 chr22_31771835     ASom    T    C        0      0        2 
  22 chr22_31771835     HCab    T    C        1      2        2 
  22 chr22_31771835     HPrz    T    C        1      2        2 
  22 chr22_31771835     ZBoe    T    C        0      0        2 
  22 chr22_31771835     ZGre    T    C        0      0        2 
  22 chr22_31771835     ZHar    T    C        0      0        2 
  22 chr22_31771835   Sample    T    C        0      0        2 
  22 chr22_31772323     AAsi    C    T        0      0        2 
  22 chr22_31772323     AKia    C    T        0      0        2 
  22 chr22_31772323     AOna    C    T        0      0        2 
  22 chr22_31772323     ASom    C    T        0      0        2 
  22 chr22_31772323     HCab    C    T        1      2        2 
  22 chr22_31772323     HPrz    C    T        1      2        2 
  22 chr22_31772323     ZBoe    C    T        0      0        2 
  22 chr22_31772323     ZGre    C    T        0      0        2 
  22 chr22_31772323     ZHar    C    T        0      0        2 
  22 chr22_31772323   Sample    C    T        0      0        2 
  22 chr22_31778611     AAsi    G    A      0.5      1        2 
  22 chr22_31778611     AKia    G    A        0      0        2 
  22 chr22_31778611     AOna    G    A        0      0        2 
  22 chr22_31778611     ASom    G    A        0      0        2 
  22 chr22_31778611     HCab    G    A        0      0        2 
  22 chr22_31778611     HPrz    G    A        0      0        2 
  22 chr22_31778611     ZBoe    G    A        0      0        2 
  22 chr22_31778611     ZGre    G    A        0      0        2 
  22 chr22_31778611     ZHar    G    A        0      0        2 
  22 chr22_31778611   Sample    G    A        0      0        2 
  22 chr22_31784118     AAsi    A    G        0      0        2 
  22 chr22_31784118     AKia    A    G        0      0        2 
  22 chr22_31784118     AOna    A    G        0      0        2 
  22 chr22_31784118     ASom    A    G        0      0        2 
  22 chr22_31784118     HCab    A    G        1      2        2 
  22 chr22_31784118     HPrz    A    G        1      2        2 
  22 chr22_31784118     ZBoe    A    G        0      0        2 
  22 chr22_31784118     ZGre    A    G        0      0        2 
  22 chr22_31784118     ZHar    A    G        0      0        2 
  22 chr22_31784118   Sample    A    G        0      0        2 
  22 chr22_31786844     AAsi    C    T        0      0        2 
  22 chr22_31786844     AKia    C    T        0      0        2 
  22 chr22_31786844     AOna    C    T        0      0        2 
  22 chr22_31786844     ASom    C    T        0      0        2 
  22 chr22_31786844     HCab    C    T        1      2        2 
  22 chr22_31786844     HPrz    C    T        1      2        2 
  22 chr22_31786844     ZBoe    C    T        0      0        2 
  22 chr22_31786844     ZGre    C    T        0      0        2 
  22 chr22_31786844     ZHar    C    T        0      0        2 
  22 chr22_31786844   Sample    C    T        0      0        2 
  22 chr22_31795335     AAsi    A    C        0      0        2 
  22 chr22_31795335     AKia    A    C        0      0        2 
  22 chr22_31795335     AOna    A    C      0.5      1        2 
  22 chr22_31795335     ASom    A    C        0      0        2 
  22 chr22_31795335     HCab    A    C        0      0        2 
  22 chr22_31795335     HPrz    A    C        0      0        2 
  22 chr22_31795335     ZBoe    A    C        0      0        2 
  22 chr22_31795335     ZGre    A    C        0      0        2 
  22 chr22_31795335     ZHar    A    C        0      0        2 
  22 chr22_31795335   Sample    A    C        0      0        2 
  22 chr22_31804493     AAsi    G    A        0      0        2 
  22 chr22_31804493     AKia    G    A        0      0        2 
  22 chr22_31804493     AOna    G    A      0.5      1        2 
  22 chr22_31804493     ASom    G    A        0      0        2 
  22 chr22_31804493     HCab    G    A        0      0        2 
  22 chr22_31804493     HPrz    G    A        0      0        2 
  22 chr22_31804493     ZBoe    G    A        0      0        2 
  22 chr22_31804493     ZGre    G    A        0      0        2 
  22 chr22_31804493     ZHar    G    A        0      0        2 
  22 chr22_31804493   Sample    G    A        0      0        2 
  22 chr22_31818262     AAsi    A    C        0      0        2 
  22 chr22_31818262     AKia    A    C        0      0        2 
  22 chr22_31818262     AOna    A    C        0      0        2 
  22 chr22_31818262     ASom    A    C        0      0        2 
  22 chr22_31818262     HCab    A    C        0      0        2 
  22 chr22_31818262     HPrz    A    C        0      0        2 
  22 chr22_31818262     ZBoe    A    C      0.5      1        2 
  22 chr22_31818262     ZGre    A    C        0      0        2 
  22 chr22_31818262     ZHar    A    C        0      0        2 
  22 chr22_31818262   Sample    A    C        0      0        2 
  22 chr22_31823438     AAsi    A    G        0      0        2 
  22 chr22_31823438     AKia    A    G        0      0        2 
  22 chr22_31823438     AOna    A    G        0      0        2 
  22 chr22_31823438     ASom    A    G        0      0        2 
  22 chr22_31823438     HCab    A    G        1      2        2 
  22 chr22_31823438     HPrz    A    G        1      2        2 
  22 chr22_31823438     ZBoe    A    G        0      0        2 
  22 chr22_31823438     ZGre    A    G        0      0        2 
  22 chr22_31823438     ZHar    A    G        0      0        2 
  22 chr22_31823438   Sample    A    G        0      0        2 
  22 chr22_31824419     AAsi    G    A        0      0        2 
  22 chr22_31824419     AKia    G    A        0      0        2 
  22 chr22_31824419     AOna    G    A        0      0        2 
  22 chr22_31824419     ASom    G    A        0      0        2 
  22 chr22_31824419     HCab    G    A        0      0        2 
  22 chr22_31824419     HPrz    G    A        0      0        2 
  22 chr22_31824419     ZBoe    G    A        1      2        2 
  22 chr22_31824419     ZGre    G    A        0      0        2 
  22 chr22_31824419     ZHar    G    A        0      0        2 
  22 chr22_31824419   Sample    G    A        0      0        2 
  22 chr22_31832668     AAsi    T    C        0      0        2 
  22 chr22_31832668     AKia    T    C        0      0        2 
  22 chr22_31832668     AOna    T    C        0      0        2 
  22 chr22_31832668     ASom    T    C        0      0        2 
  22 chr22_31832668     HCab    T    C        0      0        2 
  22 chr22_31832668     HPrz    T    C        0      0        2 
  22 chr22_31832668     ZBoe    T    C        0      0        2 
  22 chr22_31832668     ZGre    T    C        0      0        2 
  22 chr22_31832668     ZHar    T    C        1      2        2 
  22 chr22_31832668   Sample    T    C        0      0        2 
  22 chr22_31845858     AAsi    A    G        0      0        2 
  22 chr22_31845858     AKia    A    G        0      0        2 
  22 chr22_31845858     AOna    A    G        0      0        2 
  22 chr22_31845858     ASom    A    G        0      0        2 
  22 chr22_31845858     HCab    A    G        1      2        2 
  22 chr22_31845858     HPrz    A    G        1      2        2 
  22 chr22_31845858     ZBoe    A    G        0      0        2 
  22 chr22_31845858     ZGre    A    G        0      0        2 
  22 chr22_31845858     ZHar    A    G        0      0        2 
  22 chr22_31845858   Sample    A    G        0      0        2 
  22 chr22_31846407     AAsi    A    G        0      0        2 
  22 chr22_31846407     AKia    A    G        0      0        2 
  22 chr22_31846407     AOna    A    G        0      0        2 
  22 chr22_31846407     ASom    A    G        0      0        2 
  22 chr22_31846407     HCab    A    G        1      2        2 
  22 chr22_31846407     HPrz    A    G        1      2        2 
  22 chr22_31846407     ZBoe    A    G        0      0        2 
  22 chr22_31846407     ZGre    A    G        0      0        2 
  22 chr22_31846407     ZHar    A    G        0      0        2 
  22 chr22_31846407   Sample    A    G        0      0        2 
  22 chr22_31847152     AAsi    T    C        0      0        2 
  22 chr22_31847152     AKia    T    C        0      0        2 
  22 chr22_31847152     AOna    T    C        0      0        2 
  22 chr22_31847152     ASom    T    C        0      0        2 
  22 chr22_31847152     HCab    T    C        1      2        2 
  22 chr22_31847152     HPrz    T    C        1      2        2 
  22 chr22_31847152     ZBoe    T    C        0      0        2 
  22 chr22_31847152     ZGre    T    C        0      0        2 
  22 chr22_31847152     ZHar    T    C        0      0        2 
  22 chr22_31847152   Sample    T    C        0      0        2 
  22 chr22_31852582     AAsi    C    T        0      0        2 
  22 chr22_31852582     AKia    C    T        1      2        2 
  22 chr22_31852582     AOna    C    T      0.5      1        2 
  22 chr22_31852582     ASom    C    T        0      0        2 
  22 chr22_31852582     HCab    C    T        0      0        2 
  22 chr22_31852582     HPrz    C    T        0      0        2 
  22 chr22_31852582     ZBoe    C    T        0      0        2 
  22 chr22_31852582     ZGre    C    T        0      0        2 
  22 chr22_31852582     ZHar    C    T        0      0        2 
  22 chr22_31852582   Sample    C    T        0      0        2 
  22 chr22_31852586     AAsi    T    C        0      0        2 
  22 chr22_31852586     AKia    T    C        1      2        2 
  22 chr22_31852586     AOna    T    C        0      0        2 
  22 chr22_31852586     ASom    T    C        0      0        2 
  22 chr22_31852586     HCab    T    C        0      0        2 
  22 chr22_31852586     HPrz    T    C        0      0        2 
  22 chr22_31852586     ZBoe    T    C        0      0        2 
  22 chr22_31852586     ZGre    T    C        0      0        2 
  22 chr22_31852586     ZHar    T    C        0      0        2 
  22 chr22_31852586   Sample    T    C        0      0        2 
  22 chr22_31853962     AAsi    T    C        0      0        2 
  22 chr22_31853962     AKia    T    C        0      0        2 
  22 chr22_31853962     AOna    T    C      0.5      1        2 
  22 chr22_31853962     ASom    T    C        0      0        2 
  22 chr22_31853962     HCab    T    C        0      0        2 
  22 chr22_31853962     HPrz    T    C        0      0        2 
  22 chr22_31853962     ZBoe    T    C        0      0        2 
  22 chr22_31853962     ZGre    T    C        0      0        2 
  22 chr22_31853962     ZHar    T    C        0      0        2 
  22 chr22_31853962   Sample    T    C        0      0        2 
  22 chr22_31855811     AAsi    T    G        0      0        2 
  22 chr22_31855811     AKia    T    G        0      0        2 
  22 chr22_31855811     AOna    T    G        0      0        2 
  22 chr22_31855811     ASom    T    G        0      0        2 
  22 chr22_31855811     HCab    T    G        0      0        2 
  22 chr22_31855811     HPrz    T    G        0      0        2 
  22 chr22_31855811     ZBoe    T    G      0.5      1        2 
  22 chr22_31855811     ZGre    T    G        0      0        2 
  22 chr22_31855811     ZHar    T    G        0      0        2 
  22 chr22_31855811   Sample    T    G        0      0        2 
  22 chr22_31871568     AAsi    T    C        0      0        2 
  22 chr22_31871568     AKia    T    C        0      0        2 
  22 chr22_31871568     AOna    T    C        0      0        2 
  22 chr22_31871568     ASom    T    C        0      0        2 
  22 chr22_31871568     HCab    T    C        0      0        2 
  22 chr22_31871568     HPrz    T    C        0      0        2 
  22 chr22_31871568     ZBoe    T    C        0      0        2 
  22 chr22_31871568     ZGre    T    C      0.5      1        2 
  22 chr22_31871568     ZHar    T    C        0      0        2 
  22 chr22_31871568   Sample    T    C        0      0        2 
  22 chr22_31872888     AAsi    T    C        0      0        2 
  22 chr22_31872888     AKia    T    C        0      0        2 
  22 chr22_31872888     AOna    T    C      0.5      1        2 
  22 chr22_31872888     ASom    T    C        0      0        2 
  22 chr22_31872888     HCab    T    C        0      0        2 
  22 chr22_31872888     HPrz    T    C        0      0        2 
  22 chr22_31872888     ZBoe    T    C        0      0        2 
  22 chr22_31872888     ZGre    T    C        0      0        2 
  22 chr22_31872888     ZHar    T    C        0      0        2 
  22 chr22_31872888   Sample    T    C        0      0        2 
  22 chr22_31878454     AAsi    T    C        0      0        2 
  22 chr22_31878454     AKia    T    C        0      0        2 
  22 chr22_31878454     AOna    T    C        0      0        2 
  22 chr22_31878454     ASom    T    C        0      0        2 
  22 chr22_31878454     HCab    T    C        0      0        2 
  22 chr22_31878454     HPrz    T    C      0.5      1        2 
  22 chr22_31878454     ZBoe    T    C        0      0        2 
  22 chr22_31878454     ZGre    T    C        0      0        2 
  22 chr22_31878454     ZHar    T    C        0      0        2 
  22 chr22_31878454   Sample    T    C        0      0        2 
  22 chr22_31885139     AAsi    A    G        0      0        2 
  22 chr22_31885139     AKia    A    G        0      0        2 
  22 chr22_31885139     AOna    A    G        0      0        2 
  22 chr22_31885139     ASom    A    G        0      0        2 
  22 chr22_31885139     HCab    A    G        1      2        2 
  22 chr22_31885139     HPrz    A    G        1      2        2 
  22 chr22_31885139     ZBoe    A    G        0      0        2 
  22 chr22_31885139     ZGre    A    G        0      0        2 
  22 chr22_31885139     ZHar    A    G        0      0        2 
  22 chr22_31885139   Sample    A    G        0      0        2 
  22 chr22_31889131     AAsi    G    A        0      0        2 
  22 chr22_31889131     AKia    G    A        1      2        2 
  22 chr22_31889131     AOna    G    A        0      0        2 
  22 chr22_31889131     ASom    G    A        0      0        2 
  22 chr22_31889131     HCab    G    A        0      0        2 
  22 chr22_31889131     HPrz    G    A        0      0        2 
  22 chr22_31889131     ZBoe    G    A        0      0        2 
  22 chr22_31889131     ZGre    G    A        0      0        2 
  22 chr22_31889131     ZHar    G    A        0      0        2 
  22 chr22_31889131   Sample    G    A        0      0        2 
  22 chr22_31889175     AAsi    T    C        0      0        2 
  22 chr22_31889175     AKia    T    C        0      0        2 
  22 chr22_31889175     AOna    T    C        0      0        2 
  22 chr22_31889175     ASom    T    C        0      0        2 
  22 chr22_31889175     HCab    T    C        1      2        2 
  22 chr22_31889175     HPrz    T    C        1      2        2 
  22 chr22_31889175     ZBoe    T    C        0      0        2 
  22 chr22_31889175     ZGre    T    C        0      0        2 
  22 chr22_31889175     ZHar    T    C        0      0        2 
  22 chr22_31889175   Sample    T    C        0      0        2 
  22 chr22_31891254     AAsi    A    T        0      0        2 
  22 chr22_31891254     AKia    A    T        0      0        2 
  22 chr22_31891254     AOna    A    T        0      0        2 
  22 chr22_31891254     ASom    A    T        0      0        2 
  22 chr22_31891254     HCab    A    T        0      0        2 
  22 chr22_31891254     HPrz    A    T        0      0        2 
  22 chr22_31891254     ZBoe    A    T      0.5      1        2 
  22 chr22_31891254     ZGre    A    T        1      2        2 
  22 chr22_31891254     ZHar    A    T        1      2        2 
  22 chr22_31891254   Sample    A    T        0      0        2 
  22 chr22_31894457     AAsi    T    C        0      0        2 
  22 chr22_31894457     AKia    T    C        0      0        2 
  22 chr22_31894457     AOna    T    C        0      0        2 
  22 chr22_31894457     ASom    T    C        0      0        2 
  22 chr22_31894457     HCab    T    C      0.5      1        2 
  22 chr22_31894457     HPrz    T    C        0      0        2 
  22 chr22_31894457     ZBoe    T    C        0      0        2 
  22 chr22_31894457     ZGre    T    C        0      0        2 
  22 chr22_31894457     ZHar    T    C        0      0        2 
  22 chr22_31894457   Sample    T    C        0      0        2 
  22 chr22_31894476     AAsi    T    C        0      0        2 
  22 chr22_31894476     AKia    T    C        0      0        2 
  22 chr22_31894476     AOna    T    C        0      0        2 
  22 chr22_31894476     ASom    T    C        0      0        2 
  22 chr22_31894476     HCab    T    C        0      0        2 
  22 chr22_31894476     HPrz    T    C      0.5      1        2 
  22 chr22_31894476     ZBoe    T    C        0      0        2 
  22 chr22_31894476     ZGre    T    C        1      2        2 
  22 chr22_31894476     ZHar    T    C        0      0        2 
  22 chr22_31894476   Sample    T    C        0      0        2 
  22 chr22_31895397     AAsi    C    T        0      0        2 
  22 chr22_31895397     AKia    C    T        0      0        2 
  22 chr22_31895397     AOna    C    T        0      0        2 
  22 chr22_31895397     ASom    C    T        0      0        2 
  22 chr22_31895397     HCab    C    T        1      2        2 
  22 chr22_31895397     HPrz    C    T        1      2        2 
  22 chr22_31895397     ZBoe    C    T        0      0        2 
  22 chr22_31895397     ZGre    C    T        0      0        2 
  22 chr22_31895397     ZHar    C    T        0      0        2 
  22 chr22_31895397   Sample    C    T        0      0        2 
  22 chr22_31906029     AAsi    G    A        0      0        2 
  22 chr22_31906029     AKia    G    A      0.5      1        2 
  22 chr22_31906029     AOna    G    A        0      0        2 
  22 chr22_31906029     ASom    G    A        0      0        2 
  22 chr22_31906029     HCab    G    A        0      0        2 
  22 chr22_31906029     HPrz    G    A        0      0        2 
  22 chr22_31906029     ZBoe    G    A        0      0        2 
  22 chr22_31906029     ZGre    G    A        0      0        2 
  22 chr22_31906029     ZHar    G    A        0      0        2 
  22 chr22_31906029   Sample    G    A        0      0        2 
  22 chr22_31913464     AAsi    C    G        1      2        2 
  22 chr22_31913464     AKia    C    G        0      0        2 
  22 chr22_31913464     AOna    C    G        0      0        2 
  22 chr22_31913464     ASom    C    G        1      2        2 
  22 chr22_31913464     HCab    C    G        0      0        2 
  22 chr22_31913464     HPrz    C    G        0      0        2 
  22 chr22_31913464     ZBoe    C    G        0      0        2 
  22 chr22_31913464     ZGre    C    G        0      0        2 
  22 chr22_31913464     ZHar    C    G        0      0        2 
  22 chr22_31913464   Sample    C    G        1      2        2 
  22 chr22_31916755     AAsi    A    C        0      0        2 
  22 chr22_31916755     AKia    A    C        0      0        2 
  22 chr22_31916755     AOna    A    C        0      0        2 
  22 chr22_31916755     ASom    A    C        0      0        2 
  22 chr22_31916755     HCab    A    C        1      2        2 
  22 chr22_31916755     HPrz    A    C        1      2        2 
  22 chr22_31916755     ZBoe    A    C        0      0        2 
  22 chr22_31916755     ZGre    A    C        0      0        2 
  22 chr22_31916755     ZHar    A    C        0      0        2 
  22 chr22_31916755   Sample    A    C        0      0        2 
  22 chr22_31920096     AAsi    C    T        0      0        2 
  22 chr22_31920096     AKia    C    T        0      0        2 
  22 chr22_31920096     AOna    C    T        0      0        2 
  22 chr22_31920096     ASom    C    T        0      0        2 
  22 chr22_31920096     HCab    C    T        0      0        2 
  22 chr22_31920096     HPrz    C    T        0      0        2 
  22 chr22_31920096     ZBoe    C    T      0.5      1        2 
  22 chr22_31920096     ZGre    C    T        0      0        2 
  22 chr22_31920096     ZHar    C    T        0      0        2 
  22 chr22_31920096   Sample    C    T        0      0        2 
  22 chr22_31922816     AAsi    T    C        0      0        2 
  22 chr22_31922816     AKia    T    C        0      0        2 
  22 chr22_31922816     AOna    T    C        0      0        2 
  22 chr22_31922816     ASom    T    C        0      0        2 
  22 chr22_31922816     HCab    T    C        1      2        2 
  22 chr22_31922816     HPrz    T    C        1      2        2 
  22 chr22_31922816     ZBoe    T    C        0      0        2 
  22 chr22_31922816     ZGre    T    C        0      0        2 
  22 chr22_31922816     ZHar    T    C        0      0        2 
  22 chr22_31922816   Sample    T    C        0      0        2 
  22 chr22_31925236     AAsi    A    T        0      0        2 
  22 chr22_31925236     AKia    A    T        0      0        2 
  22 chr22_31925236     AOna    A    T        0      0        2 
  22 chr22_31925236     ASom    A    T        0      0        2 
  22 chr22_31925236     HCab    A    T        1      2        2 
  22 chr22_31925236     HPrz    A    T        1      2        2 
  22 chr22_31925236     ZBoe    A    T        0      0        2 
  22 chr22_31925236     ZGre    A    T        0      0        2 
  22 chr22_31925236     ZHar    A    T        0      0        2 
  22 chr22_31925236   Sample    A    T        0      0        2 
  22 chr22_31926463     AAsi    A    G        0      0        2 
  22 chr22_31926463     AKia    A    G        0      0        2 
  22 chr22_31926463     AOna    A    G        0      0        2 
  22 chr22_31926463     ASom    A    G        1      2        2 
  22 chr22_31926463     HCab    A    G        0      0        2 
  22 chr22_31926463     HPrz    A    G        0      0        2 
  22 chr22_31926463     ZBoe    A    G        0      0        2 
  22 chr22_31926463     ZGre    A    G        0      0        2 
  22 chr22_31926463     ZHar    A    G        0      0        2 
  22 chr22_31926463   Sample    A    G        0      0        2 
  22 chr22_31927277     AAsi    A    G        0      0        2 
  22 chr22_31927277     AKia    A    G        0      0        2 
  22 chr22_31927277     AOna    A    G        0      0        2 
  22 chr22_31927277     ASom    A    G        0      0        2 
  22 chr22_31927277     HCab    A    G      0.5      1        2 
  22 chr22_31927277     HPrz    A    G        0      0        2 
  22 chr22_31927277     ZBoe    A    G        0      0        2 
  22 chr22_31927277     ZGre    A    G        0      0        2 
  22 chr22_31927277     ZHar    A    G        0      0        2 
  22 chr22_31927277   Sample    A    G        0      0        2 
  22 chr22_31927632     AAsi    C    T      0.5      1        2 
  22 chr22_31927632     AKia    C    T        0      0        2 
  22 chr22_31927632     AOna    C    T        0      0        2 
  22 chr22_31927632     ASom    C    T        0      0        2 
  22 chr22_31927632     HCab    C    T        0      0        2 
  22 chr22_31927632     HPrz    C    T        0      0        2 
  22 chr22_31927632     ZBoe    C    T        0      0        2 
  22 chr22_31927632     ZGre    C    T        0      0        2 
  22 chr22_31927632     ZHar    C    T        0      0        2 
  22 chr22_31927632   Sample    C    T        1      2        2 
  22 chr22_31929073     AAsi    T    C        0      0        2 
  22 chr22_31929073     AKia    T    C        0      0        2 
  22 chr22_31929073     AOna    T    C        0      0        2 
  22 chr22_31929073     ASom    T    C        0      0        2 
  22 chr22_31929073     HCab    T    C        0      0        2 
  22 chr22_31929073     HPrz    T    C        0      0        2 
  22 chr22_31929073     ZBoe    T    C        0      0        2 
  22 chr22_31929073     ZGre    T    C        1      2        2 
  22 chr22_31929073     ZHar    T    C        0      0        2 
  22 chr22_31929073   Sample    T    C        0      0        2 
  22 chr22_31930939     AAsi    C    A        0      0        2 
  22 chr22_31930939     AKia    C    A        0      0        2 
  22 chr22_31930939     AOna    C    A      0.5      1        2 
  22 chr22_31930939     ASom    C    A        0      0        2 
  22 chr22_31930939     HCab    C    A        0      0        2 
  22 chr22_31930939     HPrz    C    A        0      0        2 
  22 chr22_31930939     ZBoe    C    A        0      0        2 
  22 chr22_31930939     ZGre    C    A        0      0        2 
  22 chr22_31930939     ZHar    C    A        0      0        2 
  22 chr22_31930939   Sample    C    A        0      0        2 
  22 chr22_31930984     AAsi    T    C        0      0        2 
  22 chr22_31930984     AKia    T    C        0      0        2 
  22 chr22_31930984     AOna    T    C        0      0        2 
  22 chr22_31930984     ASom    T    C        0      0        2 
  22 chr22_31930984     HCab    T    C        1      2        2 
  22 chr22_31930984     HPrz    T    C        1      2        2 
  22 chr22_31930984     ZBoe    T    C        0      0        2 
  22 chr22_31930984     ZGre    T    C        0      0        2 
  22 chr22_31930984     ZHar    T    C        0      0        2 
  22 chr22_31930984   Sample    T    C        0      0        2 
  22 chr22_31933201     AAsi    C    T        0      0        2 
  22 chr22_31933201     AKia    C    T        0      0        2 
  22 chr22_31933201     AOna    C    T        0      0        2 
  22 chr22_31933201     ASom    C    T        0      0        2 
  22 chr22_31933201     HCab    C    T      0.5      1        2 
  22 chr22_31933201     HPrz    C    T        0      0        2 
  22 chr22_31933201     ZBoe    C    T        0      0        2 
  22 chr22_31933201     ZGre    C    T        0      0        2 
  22 chr22_31933201     ZHar    C    T        0      0        2 
  22 chr22_31933201   Sample    C    T        0      0        2 
  22 chr22_31939166     AAsi    C    G        0      0        2 
  22 chr22_31939166     AKia    C    G      0.5      1        2 
  22 chr22_31939166     AOna    C    G      0.5      1        2 
  22 chr22_31939166     ASom    C    G        0      0        2 
  22 chr22_31939166     HCab    C    G        0      0        2 
  22 chr22_31939166     HPrz    C    G        0      0        2 
  22 chr22_31939166     ZBoe    C    G        0      0        2 
  22 chr22_31939166     ZGre    C    G        0      0        2 
  22 chr22_31939166     ZHar    C    G        0      0        2 
  22 chr22_31939166   Sample    C    G        0      0        2 
  22 chr22_31964989     AAsi    C    T        0      0        2 
  22 chr22_31964989     AKia    C    T        0      0        2 
  22 chr22_31964989     AOna    C    T        0      0        2 
  22 chr22_31964989     ASom    C    T        0      0        2 
  22 chr22_31964989     HCab    C    T        0      0        2 
  22 chr22_31964989     HPrz    C    T        0      0        2 
  22 chr22_31964989     ZBoe    C    T      0.5      1        2 
  22 chr22_31964989     ZGre    C    T        0      0        2 
  22 chr22_31964989     ZHar    C    T        0      0        2 
  22 chr22_31964989   Sample    C    T        0      0        2 
  22 chr22_31967281     AAsi    T    C        0      0        2 
  22 chr22_31967281     AKia    T    C        0      0        2 
  22 chr22_31967281     AOna    T    C        0      0        2 
  22 chr22_31967281     ASom    T    C        0      0        2 
  22 chr22_31967281     HCab    T    C        0      0        2 
  22 chr22_31967281     HPrz    T    C      0.5      1        2 
  22 chr22_31967281     ZBoe    T    C        0      0        2 
  22 chr22_31967281     ZGre    T    C        0      0        2 
  22 chr22_31967281     ZHar    T    C        0      0        2 
  22 chr22_31967281   Sample    T    C        0      0        2 
  22 chr22_31968823     AAsi    C    T        0      0        2 
  22 chr22_31968823     AKia    C    T      0.5      1        2 
  22 chr22_31968823     AOna    C    T        0      0        2 
  22 chr22_31968823     ASom    C    T        0      0        2 
  22 chr22_31968823     HCab    C    T        0      0        2 
  22 chr22_31968823     HPrz    C    T        0      0        2 
  22 chr22_31968823     ZBoe    C    T        0      0        2 
  22 chr22_31968823     ZGre    C    T        0      0        2 
  22 chr22_31968823     ZHar    C    T        0      0        2 
  22 chr22_31968823   Sample    C    T        0      0        2 
  22 chr22_31977285     AAsi    T    C        0      0        2 
  22 chr22_31977285     AKia    T    C        0      0        2 
  22 chr22_31977285     AOna    T    C        0      0        2 
  22 chr22_31977285     ASom    T    C        0      0        2 
  22 chr22_31977285     HCab    T    C        0      0        2 
  22 chr22_31977285     HPrz    T    C        0      0        2 
  22 chr22_31977285     ZBoe    T    C      0.5      1        2 
  22 chr22_31977285     ZGre    T    C        0      0        2 
  22 chr22_31977285     ZHar    T    C        0      0        2 
  22 chr22_31977285   Sample    T    C        0      0        2 
  22 chr22_31979185     AAsi    C    T        0      0        2 
  22 chr22_31979185     AKia    C    T        0      0        2 
  22 chr22_31979185     AOna    C    T        0      0        2 
  22 chr22_31979185     ASom    C    T        0      0        2 
  22 chr22_31979185     HCab    C    T        0      0        2 
  22 chr22_31979185     HPrz    C    T        0      0        2 
  22 chr22_31979185     ZBoe    C    T      0.5      1        2 
  22 chr22_31979185     ZGre    C    T        0      0        2 
  22 chr22_31979185     ZHar    C    T        0      0        2 
  22 chr22_31979185   Sample    C    T        0      0        2 
  22 chr22_31981147     AAsi    A    G        0      0        2 
  22 chr22_31981147     AKia    A    G        0      0        2 
  22 chr22_31981147     AOna    A    G        0      0        2 
  22 chr22_31981147     ASom    A    G        0      0        2 
  22 chr22_31981147     HCab    A    G      0.5      1        2 
  22 chr22_31981147     HPrz    A    G        0      0        2 
  22 chr22_31981147     ZBoe    A    G        0      0        2 
  22 chr22_31981147     ZGre    A    G        0      0        2 
  22 chr22_31981147     ZHar    A    G        0      0        2 
  22 chr22_31981147   Sample    A    G        0      0        2 
  22 chr22_31983220     AAsi    T    C        0      0        2 
  22 chr22_31983220     AKia    T    C      0.5      1        2 
  22 chr22_31983220     AOna    T    C        0      0        2 
  22 chr22_31983220     ASom    T    C        0      0        2 
  22 chr22_31983220     HCab    T    C        0      0        2 
  22 chr22_31983220     HPrz    T    C        0      0        2 
  22 chr22_31983220     ZBoe    T    C        0      0        2 
  22 chr22_31983220     ZGre    T    C        0      0        2 
  22 chr22_31983220     ZHar    T    C        0      0        2 
  22 chr22_31983220   Sample    T    C        0      0        2 
  22 chr22_31985459     AAsi    A    T        0      0        2 
  22 chr22_31985459     AKia    A    T        0      0        2 
  22 chr22_31985459     AOna    A    T      0.5      1        2 
  22 chr22_31985459     ASom    A    T        0      0        2 
  22 chr22_31985459     HCab    A    T        0      0        2 
  22 chr22_31985459     HPrz    A    T        0      0        2 
  22 chr22_31985459     ZBoe    A    T        0      0        2 
  22 chr22_31985459     ZGre    A    T        0      0        2 
  22 chr22_31985459     ZHar    A    T        0      0        2 
  22 chr22_31985459   Sample    A    T        0      0        2 
  22 chr22_31992936     AAsi    T    C      0.5      1        2 
  22 chr22_31992936     AKia    T    C        0      0        2 
  22 chr22_31992936     AOna    T    C        0      0        2 
  22 chr22_31992936     ASom    T    C        0      0        2 
  22 chr22_31992936     HCab    T    C        0      0        2 
  22 chr22_31992936     HPrz    T    C        0      0        2 
  22 chr22_31992936     ZBoe    T    C        0      0        2 
  22 chr22_31992936     ZGre    T    C        0      0        2 
  22 chr22_31992936     ZHar    T    C        0      0        2 
  22 chr22_31992936   Sample    T    C        0      0        2 
  22 chr22_31993094     AAsi    C    T        0      0        2 
  22 chr22_31993094     AKia    C    T        0      0        2 
  22 chr22_31993094     AOna    C    T        0      0        2 
  22 chr22_31993094     ASom    C    T        0      0        2 
  22 chr22_31993094     HCab    C    T        0      0        2 
  22 chr22_31993094     HPrz    C    T        0      0        2 
  22 chr22_31993094     ZBoe    C    T        0      0        2 
  22 chr22_31993094     ZGre    C    T      0.5      1        2 
  22 chr22_31993094     ZHar    C    T        0      0        2 
  22 chr22_31993094   Sample    C    T        0      0        2 
  22 chr22_31997075     AAsi    G    T        0      0        2 
  22 chr22_31997075     AKia    G    T      0.5      1        2 
  22 chr22_31997075     AOna    G    T        0      0        2 
  22 chr22_31997075     ASom    G    T        0      0        2 
  22 chr22_31997075     HCab    G    T        0      0        2 
  22 chr22_31997075     HPrz    G    T        0      0        2 
  22 chr22_31997075     ZBoe    G    T        0      0        2 
  22 chr22_31997075     ZGre    G    T        0      0        2 
  22 chr22_31997075     ZHar    G    T        0      0        2 
  22 chr22_31997075   Sample    G    T        0      0        2 
  22 chr22_32007177     AAsi    A    G        0      0        2 
  22 chr22_32007177     AKia    A    G        0      0        2 
  22 chr22_32007177     AOna    A    G        0      0        2 
  22 chr22_32007177     ASom    A    G        0      0        2 
  22 chr22_32007177     HCab    A    G        0      0        2 
  22 chr22_32007177     HPrz    A    G        0      0        2 
  22 chr22_32007177     ZBoe    A    G        0      0        2 
  22 chr22_32007177     ZGre    A    G        0      0        2 
  22 chr22_32007177     ZHar    A    G      0.5      1        2 
  22 chr22_32007177   Sample    A    G        0      0        2 
  22 chr22_32011480     AAsi    C    T        0      0        2 
  22 chr22_32011480     AKia    C    T        0      0        2 
  22 chr22_32011480     AOna    C    T        0      0        2 
  22 chr22_32011480     ASom    C    T        0      0        2 
  22 chr22_32011480     HCab    C    T        0      0        2 
  22 chr22_32011480     HPrz    C    T        0      0        2 
  22 chr22_32011480     ZBoe    C    T        0      0        2 
  22 chr22_32011480     ZGre    C    T      0.5      1        2 
  22 chr22_32011480     ZHar    C    T        0      0        2 
  22 chr22_32011480   Sample    C    T        0      0        2 
  22 chr22_32013615     AAsi    A    T        0      0        2 
  22 chr22_32013615     AKia    A    T        0      0        2 
  22 chr22_32013615     AOna    A    T        0      0        2 
  22 chr22_32013615     ASom    A    T        0      0        2 
  22 chr22_32013615     HCab    A    T        1      2        2 
  22 chr22_32013615     HPrz    A    T        1      2        2 
  22 chr22_32013615     ZBoe    A    T        0      0        2 
  22 chr22_32013615     ZGre    A    T        0      0        2 
  22 chr22_32013615     ZHar    A    T        0      0        2 
  22 chr22_32013615   Sample    A    T        0      0        2 
  22 chr22_32015076     AAsi    A    G        0      0        2 
  22 chr22_32015076     AKia    A    G        0      0        2 
  22 chr22_32015076     AOna    A    G        0      0        2 
  22 chr22_32015076     ASom    A    G        0      0        2 
  22 chr22_32015076     HCab    A    G        0      0        2 
  22 chr22_32015076     HPrz    A    G        0      0        2 
  22 chr22_32015076     ZBoe    A    G        0      0        2 
  22 chr22_32015076     ZGre    A    G        0      0        2 
  22 chr22_32015076     ZHar    A    G        1      2        2 
  22 chr22_32015076   Sample    A    G        0      0        2 
  22 chr22_32016707     AAsi    G    T        0      0        2 
  22 chr22_32016707     AKia    G    T        0      0        2 
  22 chr22_32016707     AOna    G    T      0.5      1        2 
  22 chr22_32016707     ASom    G    T        0      0        2 
  22 chr22_32016707     HCab    G    T        0      0        2 
  22 chr22_32016707     HPrz    G    T        0      0        2 
  22 chr22_32016707     ZBoe    G    T        0      0        2 
  22 chr22_32016707     ZGre    G    T        0      0        2 
  22 chr22_32016707     ZHar    G    T        0      0        2 
  22 chr22_32016707   Sample    G    T        0      0        2 
  22 chr22_32016828     AAsi    C    T        0      0        2 
  22 chr22_32016828     AKia    C    T        0      0        2 
  22 chr22_32016828     AOna    C    T        0      0        2 
  22 chr22_32016828     ASom    C    T        0      0        2 
  22 chr22_32016828     HCab    C    T        0      0        2 
  22 chr22_32016828     HPrz    C    T        0      0        2 
  22 chr22_32016828     ZBoe    C    T        0      0        2 
  22 chr22_32016828     ZGre    C    T        0      0        2 
  22 chr22_32016828     ZHar    C    T      0.5      1        2 
  22 chr22_32016828   Sample    C    T        0      0        2 
  22 chr22_32019666     AAsi    A    G        0      0        2 
  22 chr22_32019666     AKia    A    G        0      0        2 
  22 chr22_32019666     AOna    A    G        0      0        2 
  22 chr22_32019666     ASom    A    G        0      0        2 
  22 chr22_32019666     HCab    A    G        0      0        2 
  22 chr22_32019666     HPrz    A    G        0      0        2 
  22 chr22_32019666     ZBoe    A    G        0      0        2 
  22 chr22_32019666     ZGre    A    G        0      0        2 
  22 chr22_32019666     ZHar    A    G        1      2        2 
  22 chr22_32019666   Sample    A    G        0      0        2 
  22 chr22_32020227     AAsi    A    T        0      0        2 
  22 chr22_32020227     AKia    A    T      0.5      1        2 
  22 chr22_32020227     AOna    A    T        0      0        2 
  22 chr22_32020227     ASom    A    T        0      0        2 
  22 chr22_32020227     HCab    A    T        0      0        2 
  22 chr22_32020227     HPrz    A    T        0      0        2 
  22 chr22_32020227     ZBoe    A    T        0      0        2 
  22 chr22_32020227     ZGre    A    T        0      0        2 
  22 chr22_32020227     ZHar    A    T        0      0        2 
  22 chr22_32020227   Sample    A    T        0      0        2 
  22 chr22_32025394     AAsi    T    G        0      0        2 
  22 chr22_32025394     AKia    T    G        0      0        2 
  22 chr22_32025394     AOna    T    G        0      0        2 
  22 chr22_32025394     ASom    T    G        0      0        2 
  22 chr22_32025394     HCab    T    G        0      0        2 
  22 chr22_32025394     HPrz    T    G        0      0        2 
  22 chr22_32025394     ZBoe    T    G        0      0        2 
  22 chr22_32025394     ZGre    T    G      0.5      1        2 
  22 chr22_32025394     ZHar    T    G        0      0        2 
  22 chr22_32025394   Sample    T    G        0      0        2 
  22 chr22_32031343     AAsi    G    A        0      0        2 
  22 chr22_32031343     AKia    G    A        0      0        2 
  22 chr22_32031343     AOna    G    A        0      0        2 
  22 chr22_32031343     ASom    G    A        0      0        2 
  22 chr22_32031343     HCab    G    A        0      0        2 
  22 chr22_32031343     HPrz    G    A        0      0        2 
  22 chr22_32031343     ZBoe    G    A      0.5      1        2 
  22 chr22_32031343     ZGre    G    A        0      0        2 
  22 chr22_32031343     ZHar    G    A        0      0        2 
  22 chr22_32031343   Sample    G    A        0      0        2 
  22 chr22_32035398     AAsi    C    G        0      0        2 
  22 chr22_32035398     AKia    C    G        0      0        2 
  22 chr22_32035398     AOna    C    G      0.5      1        2 
  22 chr22_32035398     ASom    C    G        0      0        2 
  22 chr22_32035398     HCab    C    G        0      0        2 
  22 chr22_32035398     HPrz    C    G        0      0        2 
  22 chr22_32035398     ZBoe    C    G        0      0        2 
  22 chr22_32035398     ZGre    C    G        0      0        2 
  22 chr22_32035398     ZHar    C    G        0      0        2 
  22 chr22_32035398   Sample    C    G        0      0        2 
  22 chr22_32048211     AAsi    G    A        0      0        2 
  22 chr22_32048211     AKia    G    A        0      0        2 
  22 chr22_32048211     AOna    G    A        0      0        2 
  22 chr22_32048211     ASom    G    A        0      0        2 
  22 chr22_32048211     HCab    G    A        0      0        2 
  22 chr22_32048211     HPrz    G    A        0      0        2 
  22 chr22_32048211     ZBoe    G    A        0      0        2 
  22 chr22_32048211     ZGre    G    A      0.5      1        2 
  22 chr22_32048211     ZHar    G    A        1      2        2 
  22 chr22_32048211   Sample    G    A        0      0        2 
  22 chr22_32049775     AAsi    T    G        0      0        2 
  22 chr22_32049775     AKia    T    G        0      0        2 
  22 chr22_32049775     AOna    T    G        0      0        2 
  22 chr22_32049775     ASom    T    G        1      2        2 
  22 chr22_32049775     HCab    T    G        0      0        2 
  22 chr22_32049775     HPrz    T    G        0      0        2 
  22 chr22_32049775     ZBoe    T    G        0      0        2 
  22 chr22_32049775     ZGre    T    G        0      0        2 
  22 chr22_32049775     ZHar    T    G        0      0        2 
  22 chr22_32049775   Sample    T    G        0      0        2 
  22 chr22_32049991     AAsi    T    A        0      0        2 
  22 chr22_32049991     AKia    T    A        0      0        2 
  22 chr22_32049991     AOna    T    A        0      0        2 
  22 chr22_32049991     ASom    T    A        0      0        2 
  22 chr22_32049991     HCab    T    A        0      0        2 
  22 chr22_32049991     HPrz    T    A        0      0        2 
  22 chr22_32049991     ZBoe    T    A      0.5      1        2 
  22 chr22_32049991     ZGre    T    A        0      0        2 
  22 chr22_32049991     ZHar    T    A        0      0        2 
  22 chr22_32049991   Sample    T    A        0      0        2 
  22 chr22_32050949     AAsi    G    A        0      0        2 
  22 chr22_32050949     AKia    G    A        0      0        2 
  22 chr22_32050949     AOna    G    A        0      0        2 
  22 chr22_32050949     ASom    G    A        0      0        2 
  22 chr22_32050949     HCab    G    A        1      2        2 
  22 chr22_32050949     HPrz    G    A        1      2        2 
  22 chr22_32050949     ZBoe    G    A        0      0        2 
  22 chr22_32050949     ZGre    G    A        0      0        2 
  22 chr22_32050949     ZHar    G    A        0      0        2 
  22 chr22_32050949   Sample    G    A        0      0        2 
  22 chr22_32051001     AAsi    T    C        0      0        2 
  22 chr22_32051001     AKia    T    C        0      0        2 
  22 chr22_32051001     AOna    T    C        0      0        2 
  22 chr22_32051001     ASom    T    C        0      0        2 
  22 chr22_32051001     HCab    T    C      0.5      1        2 
  22 chr22_32051001     HPrz    T    C        0      0        2 
  22 chr22_32051001     ZBoe    T    C        0      0        2 
  22 chr22_32051001     ZGre    T    C        0      0        2 
  22 chr22_32051001     ZHar    T    C        0      0        2 
  22 chr22_32051001   Sample    T    C        0      0        2 
  22 chr22_32051515     AAsi    G    A        0      0        2 
  22 chr22_32051515     AKia    G    A        0      0        2 
  22 chr22_32051515     AOna    G    A        0      0        2 
  22 chr22_32051515     ASom    G    A        0      0        2 
  22 chr22_32051515     HCab    G    A        0      0        2 
  22 chr22_32051515     HPrz    G    A        0      0        2 
  22 chr22_32051515     ZBoe    G    A        0      0        2 
  22 chr22_32051515     ZGre    G    A      0.5      1        2 
  22 chr22_32051515     ZHar    G    A        0      0        2 
  22 chr22_32051515   Sample    G    A        0      0        2 
  22 chr22_32057363     AAsi    C    T        0      0        2 
  22 chr22_32057363     AKia    C    T        0      0        2 
  22 chr22_32057363     AOna    C    T        0      0        2 
  22 chr22_32057363     ASom    C    T        0      0        2 
  22 chr22_32057363     HCab    C    T        0      0        2 
  22 chr22_32057363     HPrz    C    T      0.5      1        2 
  22 chr22_32057363     ZBoe    C    T        0      0        2 
  22 chr22_32057363     ZGre    C    T        0      0        2 
  22 chr22_32057363     ZHar    C    T        0      0        2 
  22 chr22_32057363   Sample    C    T        0      0        2 
  22 chr22_32058251     AAsi    C    G        0      0        2 
  22 chr22_32058251     AKia    C    G        0      0        2 
  22 chr22_32058251     AOna    C    G        0      0        2 
  22 chr22_32058251     ASom    C    G        0      0        2 
  22 chr22_32058251     HCab    C    G        1      2        2 
  22 chr22_32058251     HPrz    C    G        1      2        2 
  22 chr22_32058251     ZBoe    C    G        0      0        2 
  22 chr22_32058251     ZGre    C    G        0      0        2 
  22 chr22_32058251     ZHar    C    G        0      0        2 
  22 chr22_32058251   Sample    C    G        0      0        2 
  22 chr22_32059826     AAsi    A    G        0      0        2 
  22 chr22_32059826     AKia    A    G        0      0        2 
  22 chr22_32059826     AOna    A    G        0      0        2 
  22 chr22_32059826     ASom    A    G        0      0        2 
  22 chr22_32059826     HCab    A    G        0      0        2 
  22 chr22_32059826     HPrz    A    G        0      0        2 
  22 chr22_32059826     ZBoe    A    G      0.5      1        2 
  22 chr22_32059826     ZGre    A    G        0      0        2 
  22 chr22_32059826     ZHar    A    G        0      0        2 
  22 chr22_32059826   Sample    A    G        0      0        2 
  22 chr22_32060149     AAsi    T    G        0      0        2 
  22 chr22_32060149     AKia    T    G        0      0        2 
  22 chr22_32060149     AOna    T    G        0      0        2 
  22 chr22_32060149     ASom    T    G        0      0        2 
  22 chr22_32060149     HCab    T    G        1      2        2 
  22 chr22_32060149     HPrz    T    G        1      2        2 
  22 chr22_32060149     ZBoe    T    G        0      0        2 
  22 chr22_32060149     ZGre    T    G        0      0        2 
  22 chr22_32060149     ZHar    T    G        0      0        2 
  22 chr22_32060149   Sample    T    G        0      0        2 
  22 chr22_32067163     AAsi    C    T        0      0        2 
  22 chr22_32067163     AKia    C    T        0      0        2 
  22 chr22_32067163     AOna    C    T        0      0        2 
  22 chr22_32067163     ASom    C    T        0      0        2 
  22 chr22_32067163     HCab    C    T        0      0        2 
  22 chr22_32067163     HPrz    C    T        0      0        2 
  22 chr22_32067163     ZBoe    C    T      0.5      1        2 
  22 chr22_32067163     ZGre    C    T        0      0        2 
  22 chr22_32067163     ZHar    C    T        0      0        2 
  22 chr22_32067163   Sample    C    T        0      0        2 
  22 chr22_32067741     AAsi    C    T        0      0        2 
  22 chr22_32067741     AKia    C    T        0      0        2 
  22 chr22_32067741     AOna    C    T        0      0        2 
  22 chr22_32067741     ASom    C    T        0      0        2 
  22 chr22_32067741     HCab    C    T        1      2        2 
  22 chr22_32067741     HPrz    C    T        0      0        2 
  22 chr22_32067741     ZBoe    C    T        0      0        2 
  22 chr22_32067741     ZGre    C    T        0      0        2 
  22 chr22_32067741     ZHar    C    T        0      0        2 
  22 chr22_32067741   Sample    C    T        0      0        2 
  22 chr22_32068265     AAsi    C    A        0      0        2 
  22 chr22_32068265     AKia    C    A        0      0        2 
  22 chr22_32068265     AOna    C    A        0      0        2 
  22 chr22_32068265     ASom    C    A        0      0        2 
  22 chr22_32068265     HCab    C    A        1      2        2 
  22 chr22_32068265     HPrz    C    A        1      2        2 
  22 chr22_32068265     ZBoe    C    A        0      0        2 
  22 chr22_32068265     ZGre    C    A        0      0        2 
  22 chr22_32068265     ZHar    C    A        0      0        2 
  22 chr22_32068265   Sample    C    A        0      0        2 
  22 chr22_32071894     AAsi    G    A        0      0        2 
  22 chr22_32071894     AKia    G    A        0      0        2 
  22 chr22_32071894     AOna    G    A        0      0        2 
  22 chr22_32071894     ASom    G    A        0      0        2 
  22 chr22_32071894     HCab    G    A        1      2        2 
  22 chr22_32071894     HPrz    G    A        1      2        2 
  22 chr22_32071894     ZBoe    G    A        0      0        2 
  22 chr22_32071894     ZGre    G    A        0      0        2 
  22 chr22_32071894     ZHar    G    A        0      0        2 
  22 chr22_32071894   Sample    G    A        0      0        2 
  22 chr22_32074379     AAsi    C    A        0      0        2 
  22 chr22_32074379     AKia    C    A        0      0        2 
  22 chr22_32074379     AOna    C    A        0      0        2 
  22 chr22_32074379     ASom    C    A        0      0        2 
  22 chr22_32074379     HCab    C    A        0      0        2 
  22 chr22_32074379     HPrz    C    A        0      0        2 
  22 chr22_32074379     ZBoe    C    A        0      0        2 
  22 chr22_32074379     ZGre    C    A      0.5      1        2 
  22 chr22_32074379     ZHar    C    A        0      0        2 
  22 chr22_32074379   Sample    C    A        0      0        2 
  22 chr22_32085423     AAsi    T    A        0      0        2 
  22 chr22_32085423     AKia    T    A        1      2        2 
  22 chr22_32085423     AOna    T    A        0      0        2 
  22 chr22_32085423     ASom    T    A        0      0        2 
  22 chr22_32085423     HCab    T    A        1      2        2 
  22 chr22_32085423     HPrz    T    A        1      2        2 
  22 chr22_32085423     ZBoe    T    A        0      0        2 
  22 chr22_32085423     ZGre    T    A        0      0        2 
  22 chr22_32085423     ZHar    T    A        0      0        2 
  22 chr22_32085423   Sample    T    A        0      0        2 
  22 chr22_32085726     AAsi    A    T        0      0        2 
  22 chr22_32085726     AKia    A    T        0      0        2 
  22 chr22_32085726     AOna    A    T        0      0        2 
  22 chr22_32085726     ASom    A    T        0      0        2 
  22 chr22_32085726     HCab    A    T        0      0        2 
  22 chr22_32085726     HPrz    A    T      0.5      1        2 
  22 chr22_32085726     ZBoe    A    T        0      0        2 
  22 chr22_32085726     ZGre    A    T        0      0        2 
  22 chr22_32085726     ZHar    A    T        0      0        2 
  22 chr22_32085726   Sample    A    T        0      0        2 
  22 chr22_32089118     AAsi    G    A        0      0        2 
  22 chr22_32089118     AKia    G    A        0      0        2 
  22 chr22_32089118     AOna    G    A        0      0        2 
  22 chr22_32089118     ASom    G    A        0      0        2 
  22 chr22_32089118     HCab    G    A        1      2        2 
  22 chr22_32089118     HPrz    G    A        1      2        2 
  22 chr22_32089118     ZBoe    G    A        0      0        2 
  22 chr22_32089118     ZGre    G    A        0      0        2 
  22 chr22_32089118     ZHar    G    A        0      0        2 
  22 chr22_32089118   Sample    G    A        0      0        2 
  22 chr22_32090330     AAsi    G    A        0      0        2 
  22 chr22_32090330     AKia    G    A        0      0        2 
  22 chr22_32090330     AOna    G    A        0      0        2 
  22 chr22_32090330     ASom    G    A        0      0        2 
  22 chr22_32090330     HCab    G    A        1      2        2 
  22 chr22_32090330     HPrz    G    A        0      0        2 
  22 chr22_32090330     ZBoe    G    A        0      0        2 
  22 chr22_32090330     ZGre    G    A        0      0        2 
  22 chr22_32090330     ZHar    G    A        0      0        2 
  22 chr22_32090330   Sample    G    A        0      0        2 
  22 chr22_32098378     AAsi    G    A        0      0        2 
  22 chr22_32098378     AKia    G    A        0      0        2 
  22 chr22_32098378     AOna    G    A      0.5      1        2 
  22 chr22_32098378     ASom    G    A        0      0        2 
  22 chr22_32098378     HCab    G    A        1      2        2 
  22 chr22_32098378     HPrz    G    A        1      2        2 
  22 chr22_32098378     ZBoe    G    A        0      0        2 
  22 chr22_32098378     ZGre    G    A        0      0        2 
  22 chr22_32098378     ZHar    G    A        0      0        2 
  22 chr22_32098378   Sample    G    A        0      0        2 
  22 chr22_32100517     AAsi    C    T        0      0        2 
  22 chr22_32100517     AKia    C    T        0      0        2 
  22 chr22_32100517     AOna    C    T        0      0        2 
  22 chr22_32100517     ASom    C    T        0      0        2 
  22 chr22_32100517     HCab    C    T      0.5      1        2 
  22 chr22_32100517     HPrz    C    T      0.5      1        2 
  22 chr22_32100517     ZBoe    C    T        0      0        2 
  22 chr22_32100517     ZGre    C    T        0      0        2 
  22 chr22_32100517     ZHar    C    T        0      0        2 
  22 chr22_32100517   Sample    C    T        0      0        2 
  22 chr22_32102743     AAsi    A    G        0      0        2 
  22 chr22_32102743     AKia    A    G        0      0        2 
  22 chr22_32102743     AOna    A    G        0      0        2 
  22 chr22_32102743     ASom    A    G        0      0        2 
  22 chr22_32102743     HCab    A    G      0.5      1        2 
  22 chr22_32102743     HPrz    A    G        0      0        2 
  22 chr22_32102743     ZBoe    A    G        0      0        2 
  22 chr22_32102743     ZGre    A    G        0      0        2 
  22 chr22_32102743     ZHar    A    G        0      0        2 
  22 chr22_32102743   Sample    A    G        0      0        2 
  22 chr22_32104112     AAsi    A    G        0      0        2 
  22 chr22_32104112     AKia    A    G        0      0        2 
  22 chr22_32104112     AOna    A    G        0      0        2 
  22 chr22_32104112     ASom    A    G        0      0        2 
  22 chr22_32104112     HCab    A    G        0      0        2 
  22 chr22_32104112     HPrz    A    G        0      0        2 
  22 chr22_32104112     ZBoe    A    G        0      0        2 
  22 chr22_32104112     ZGre    A    G      0.5      1        2 
  22 chr22_32104112     ZHar    A    G        0      0        2 
  22 chr22_32104112   Sample    A    G        0      0        2 
  22 chr22_32111405     AAsi    G    C        0      0        2 
  22 chr22_32111405     AKia    G    C        0      0        2 
  22 chr22_32111405     AOna    G    C        0      0        2 
  22 chr22_32111405     ASom    G    C        0      0        2 
  22 chr22_32111405     HCab    G    C        1      2        2 
  22 chr22_32111405     HPrz    G    C        1      2        2 
  22 chr22_32111405     ZBoe    G    C        0      0        2 
  22 chr22_32111405     ZGre    G    C        0      0        2 
  22 chr22_32111405     ZHar    G    C        0      0        2 
  22 chr22_32111405   Sample    G    C        0      0        2 
  22 chr22_32124384     AAsi    C    G        0      0        2 
  22 chr22_32124384     AKia    C    G        0      0        2 
  22 chr22_32124384     AOna    C    G        0      0        2 
  22 chr22_32124384     ASom    C    G        0      0        2 
  22 chr22_32124384     HCab    C    G        0      0        2 
  22 chr22_32124384     HPrz    C    G        0      0        2 
  22 chr22_32124384     ZBoe    C    G        0      0        2 
  22 chr22_32124384     ZGre    C    G        0      0        2 
  22 chr22_32124384     ZHar    C    G        1      2        2 
  22 chr22_32124384   Sample    C    G        0      0        2 
  22 chr22_32126657     AAsi    C    T        0      0        2 
  22 chr22_32126657     AKia    C    T        0      0        2 
  22 chr22_32126657     AOna    C    T        0      0        2 
  22 chr22_32126657     ASom    C    T        0      0        2 
  22 chr22_32126657     HCab    C    T        0      0        2 
  22 chr22_32126657     HPrz    C    T        0      0        2 
  22 chr22_32126657     ZBoe    C    T        0      0        2 
  22 chr22_32126657     ZGre    C    T        0      0        2 
  22 chr22_32126657     ZHar    C    T      0.5      1        2 
  22 chr22_32126657   Sample    C    T        0      0        2 
  22 chr22_32132404     AAsi    T    C        0      0        2 
  22 chr22_32132404     AKia    T    C        0      0        2 
  22 chr22_32132404     AOna    T    C        0      0        2 
  22 chr22_32132404     ASom    T    C        0      0        2 
  22 chr22_32132404     HCab    T    C        1      2        2 
  22 chr22_32132404     HPrz    T    C        1      2        2 
  22 chr22_32132404     ZBoe    T    C        0      0        2 
  22 chr22_32132404     ZGre    T    C        0      0        2 
  22 chr22_32132404     ZHar    T    C        0      0        2 
  22 chr22_32132404   Sample    T    C        0      0        2 
  22 chr22_32134224     AAsi    G    C        0      0        2 
  22 chr22_32134224     AKia    G    C        0      0        2 
  22 chr22_32134224     AOna    G    C        0      0        2 
  22 chr22_32134224     ASom    G    C        0      0        2 
  22 chr22_32134224     HCab    G    C        0      0        2 
  22 chr22_32134224     HPrz    G    C      0.5      1        2 
  22 chr22_32134224     ZBoe    G    C        0      0        2 
  22 chr22_32134224     ZGre    G    C        0      0        2 
  22 chr22_32134224     ZHar    G    C        0      0        2 
  22 chr22_32134224   Sample    G    C        0      0        2 
  22 chr22_32135459     AAsi    C    A        0      0        2 
  22 chr22_32135459     AKia    C    A        0      0        2 
  22 chr22_32135459     AOna    C    A        0      0        2 
  22 chr22_32135459     ASom    C    A        0      0        2 
  22 chr22_32135459     HCab    C    A        1      2        2 
  22 chr22_32135459     HPrz    C    A        1      2        2 
  22 chr22_32135459     ZBoe    C    A        0      0        2 
  22 chr22_32135459     ZGre    C    A        0      0        2 
  22 chr22_32135459     ZHar    C    A        0      0        2 
  22 chr22_32135459   Sample    C    A        0      0        2 
  22 chr22_32135976     AAsi    A    T        0      0        2 
  22 chr22_32135976     AKia    A    T        0      0        2 
  22 chr22_32135976     AOna    A    T        0      0        2 
  22 chr22_32135976     ASom    A    T        0      0        2 
  22 chr22_32135976     HCab    A    T      0.5      1        2 
  22 chr22_32135976     HPrz    A    T        0      0        2 
  22 chr22_32135976     ZBoe    A    T        0      0        2 
  22 chr22_32135976     ZGre    A    T        0      0        2 
  22 chr22_32135976     ZHar    A    T        0      0        2 
  22 chr22_32135976   Sample    A    T        0      0        2 
  22 chr22_32138575     AAsi    G    A        0      0        2 
  22 chr22_32138575     AKia    G    A        0      0        2 
  22 chr22_32138575     AOna    G    A        0      0        2 
  22 chr22_32138575     ASom    G    A        0      0        2 
  22 chr22_32138575     HCab    G    A        0      0        2 
  22 chr22_32138575     HPrz    G    A        0      0        2 
  22 chr22_32138575     ZBoe    G    A      0.5      1        2 
  22 chr22_32138575     ZGre    G    A        0      0        2 
  22 chr22_32138575     ZHar    G    A        0      0        2 
  22 chr22_32138575   Sample    G    A        0      0        2 
  22 chr22_32141273     AAsi    T    C        0      0        2 
  22 chr22_32141273     AKia    T    C        0      0        2 
  22 chr22_32141273     AOna    T    C        0      0        2 
  22 chr22_32141273     ASom    T    C        0      0        2 
  22 chr22_32141273     HCab    T    C        0      0        2 
  22 chr22_32141273     HPrz    T    C        0      0        2 
  22 chr22_32141273     ZBoe    T    C        0      0        2 
  22 chr22_32141273     ZGre    T    C        0      0        2 
  22 chr22_32141273     ZHar    T    C      0.5      1        2 
  22 chr22_32141273   Sample    T    C        0      0        2 
  22 chr22_32142355     AAsi    A    G        0      0        2 
  22 chr22_32142355     AKia    A    G        0      0        2 
  22 chr22_32142355     AOna    A    G        0      0        2 
  22 chr22_32142355     ASom    A    G        0      0        2 
  22 chr22_32142355     HCab    A    G        0      0        2 
  22 chr22_32142355     HPrz    A    G        0      0        2 
  22 chr22_32142355     ZBoe    A    G        0      0        2 
  22 chr22_32142355     ZGre    A    G        0      0        2 
  22 chr22_32142355     ZHar    A    G      0.5      1        2 
  22 chr22_32142355   Sample    A    G        0      0        2 
  22 chr22_32144153     AAsi    T    G        0      0        2 
  22 chr22_32144153     AKia    T    G      0.5      1        2 
  22 chr22_32144153     AOna    T    G        0      0        2 
  22 chr22_32144153     ASom    T    G        0      0        2 
  22 chr22_32144153     HCab    T    G        0      0        2 
  22 chr22_32144153     HPrz    T    G        0      0        2 
  22 chr22_32144153     ZBoe    T    G        0      0        2 
  22 chr22_32144153     ZGre    T    G        0      0        2 
  22 chr22_32144153     ZHar    T    G        0      0        2 
  22 chr22_32144153   Sample    T    G        0      0        2 
  22 chr22_32147412     AAsi    A    G        0      0        2 
  22 chr22_32147412     AKia    A    G        0      0        2 
  22 chr22_32147412     AOna    A    G        0      0        2 
  22 chr22_32147412     ASom    A    G        0      0        2 
  22 chr22_32147412     HCab    A    G        0      0        2 
  22 chr22_32147412     HPrz    A    G        0      0        2 
  22 chr22_32147412     ZBoe    A    G        0      0        2 
  22 chr22_32147412     ZGre    A    G        0      0        2 
  22 chr22_32147412     ZHar    A    G      0.5      1        2 
  22 chr22_32147412   Sample    A    G        0      0        2 
  22 chr22_32150192     AAsi    C    T        0      0        2 
  22 chr22_32150192     AKia    C    T        0      0        2 
  22 chr22_32150192     AOna    C    T        0      0        2 
  22 chr22_32150192     ASom    C    T        0      0        2 
  22 chr22_32150192     HCab    C    T        1      2        2 
  22 chr22_32150192     HPrz    C    T        1      2        2 
  22 chr22_32150192     ZBoe    C    T        0      0        2 
  22 chr22_32150192     ZGre    C    T        0      0        2 
  22 chr22_32150192     ZHar    C    T        0      0        2 
  22 chr22_32150192   Sample    C    T        0      0        2 
  22 chr22_32156632     AAsi    T    C        0      0        2 
  22 chr22_32156632     AKia    T    C        0      0        2 
  22 chr22_32156632     AOna    T    C        0      0        2 
  22 chr22_32156632     ASom    T    C        0      0        2 
  22 chr22_32156632     HCab    T    C        1      2        2 
  22 chr22_32156632     HPrz    T    C        1      2        2 
  22 chr22_32156632     ZBoe    T    C        0      0        2 
  22 chr22_32156632     ZGre    T    C        0      0        2 
  22 chr22_32156632     ZHar    T    C        0      0        2 
  22 chr22_32156632   Sample    T    C        0      0        2 
  22 chr22_32157017     AAsi    C    T        0      0        2 
  22 chr22_32157017     AKia    C    T        0      0        2 
  22 chr22_32157017     AOna    C    T        0      0        2 
  22 chr22_32157017     ASom    C    T        1      2        2 
  22 chr22_32157017     HCab    C    T        0      0        2 
  22 chr22_32157017     HPrz    C    T        0      0        2 
  22 chr22_32157017     ZBoe    C    T        0      0        2 
  22 chr22_32157017     ZGre    C    T        0      0        2 
  22 chr22_32157017     ZHar    C    T        0      0        2 
  22 chr22_32157017   Sample    C    T        0      0        2 
  22 chr22_32159375     AAsi    G    A        0      0        2 
  22 chr22_32159375     AKia    G    A        0      0        2 
  22 chr22_32159375     AOna    G    A        0      0        2 
  22 chr22_32159375     ASom    G    A        0      0        2 
  22 chr22_32159375     HCab    G    A        0      0        2 
  22 chr22_32159375     HPrz    G    A        0      0        2 
  22 chr22_32159375     ZBoe    G    A        0      0        2 
  22 chr22_32159375     ZGre    G    A        0      0        2 
  22 chr22_32159375     ZHar    G    A        1      2        2 
  22 chr22_32159375   Sample    G    A        0      0        2 
  22 chr22_32164970     AAsi    T    C        0      0        2 
  22 chr22_32164970     AKia    T    C        0      0        2 
  22 chr22_32164970     AOna    T    C        0      0        2 
  22 chr22_32164970     ASom    T    C        0      0        2 
  22 chr22_32164970     HCab    T    C        0      0        2 
  22 chr22_32164970     HPrz    T    C        0      0        2 
  22 chr22_32164970     ZBoe    T    C        1      2        2 
  22 chr22_32164970     ZGre    T    C        0      0        2 
  22 chr22_32164970     ZHar    T    C        0      0        2 
  22 chr22_32164970   Sample    T    C        0      0        2 
  22 chr22_32166869     AAsi    C    T        0      0        2 
  22 chr22_32166869     AKia    C    T        0      0        2 
  22 chr22_32166869     AOna    C    T        0      0        2 
  22 chr22_32166869     ASom    C    T        0      0        2 
  22 chr22_32166869     HCab    C    T        0      0        2 
  22 chr22_32166869     HPrz    C    T        0      0        2 
  22 chr22_32166869     ZBoe    C    T      0.5      1        2 
  22 chr22_32166869     ZGre    C    T        0      0        2 
  22 chr22_32166869     ZHar    C    T        0      0        2 
  22 chr22_32166869   Sample    C    T        0      0        2 
  22 chr22_32172969     AAsi    C    G        0      0        2 
  22 chr22_32172969     AKia    C    G        0      0        2 
  22 chr22_32172969     AOna    C    G        0      0        2 
  22 chr22_32172969     ASom    C    G        0      0        2 
  22 chr22_32172969     HCab    C    G        0      0        2 
  22 chr22_32172969     HPrz    C    G        0      0        2 
  22 chr22_32172969     ZBoe    C    G        0      0        2 
  22 chr22_32172969     ZGre    C    G        0      0        2 
  22 chr22_32172969     ZHar    C    G        1      2        2 
  22 chr22_32172969   Sample    C    G        0      0        2 
  22 chr22_32175377     AAsi    G    A        0      0        2 
  22 chr22_32175377     AKia    G    A        0      0        2 
  22 chr22_32175377     AOna    G    A        0      0        2 
  22 chr22_32175377     ASom    G    A        0      0        2 
  22 chr22_32175377     HCab    G    A        1      2        2 
  22 chr22_32175377     HPrz    G    A        1      2        2 
  22 chr22_32175377     ZBoe    G    A        0      0        2 
  22 chr22_32175377     ZGre    G    A        0      0        2 
  22 chr22_32175377     ZHar    G    A        0      0        2 
  22 chr22_32175377   Sample    G    A        0      0        2 
  22 chr22_32175715     AAsi    A    G        0      0        2 
  22 chr22_32175715     AKia    A    G        0      0        2 
  22 chr22_32175715     AOna    A    G        0      0        2 
  22 chr22_32175715     ASom    A    G        0      0        2 
  22 chr22_32175715     HCab    A    G        0      0        2 
  22 chr22_32175715     HPrz    A    G        0      0        2 
  22 chr22_32175715     ZBoe    A    G      0.5      1        2 
  22 chr22_32175715     ZGre    A    G        1      2        2 
  22 chr22_32175715     ZHar    A    G        0      0        2 
  22 chr22_32175715   Sample    A    G        0      0        2 
  22 chr22_32177155     AAsi    T    C        0      0        2 
  22 chr22_32177155     AKia    T    C        0      0        2 
  22 chr22_32177155     AOna    T    C        0      0        2 
  22 chr22_32177155     ASom    T    C        0      0        2 
  22 chr22_32177155     HCab    T    C        0      0        2 
  22 chr22_32177155     HPrz    T    C        0      0        2 
  22 chr22_32177155     ZBoe    T    C        0      0        2 
  22 chr22_32177155     ZGre    T    C        1      2        2 
  22 chr22_32177155     ZHar    T    C        0      0        2 
  22 chr22_32177155   Sample    T    C        0      0        2 
  22 chr22_32181465     AAsi    T    C        0      0        2 
  22 chr22_32181465     AKia    T    C        0      0        2 
  22 chr22_32181465     AOna    T    C      0.5      1        2 
  22 chr22_32181465     ASom    T    C        0      0        2 
  22 chr22_32181465     HCab    T    C        0      0        2 
  22 chr22_32181465     HPrz    T    C        0      0        2 
  22 chr22_32181465     ZBoe    T    C        0      0        2 
  22 chr22_32181465     ZGre    T    C        0      0        2 
  22 chr22_32181465     ZHar    T    C        0      0        2 
  22 chr22_32181465   Sample    T    C        0      0        2 
  22 chr22_32182602     AAsi    A    G        0      0        2 
  22 chr22_32182602     AKia    A    G        0      0        2 
  22 chr22_32182602     AOna    A    G        0      0        2 
  22 chr22_32182602     ASom    A    G        0      0        2 
  22 chr22_32182602     HCab    A    G        0      0        2 
  22 chr22_32182602     HPrz    A    G        0      0        2 
  22 chr22_32182602     ZBoe    A    G      0.5      1        2 
  22 chr22_32182602     ZGre    A    G        0      0        2 
  22 chr22_32182602     ZHar    A    G        0      0        2 
  22 chr22_32182602   Sample    A    G        0      0        2 
  22 chr22_32183060     AAsi    G    C        0      0        2 
  22 chr22_32183060     AKia    G    C        0      0        2 
  22 chr22_32183060     AOna    G    C        0      0        2 
  22 chr22_32183060     ASom    G    C        0      0        2 
  22 chr22_32183060     HCab    G    C        1      2        2 
  22 chr22_32183060     HPrz    G    C        1      2        2 
  22 chr22_32183060     ZBoe    G    C        0      0        2 
  22 chr22_32183060     ZGre    G    C        0      0        2 
  22 chr22_32183060     ZHar    G    C        0      0        2 
  22 chr22_32183060   Sample    G    C        0      0        2 
  22 chr22_32183084     AAsi    G    T        0      0        2 
  22 chr22_32183084     AKia    G    T        0      0        2 
  22 chr22_32183084     AOna    G    T        0      0        2 
  22 chr22_32183084     ASom    G    T        0      0        2 
  22 chr22_32183084     HCab    G    T        0      0        2 
  22 chr22_32183084     HPrz    G    T      0.5      1        2 
  22 chr22_32183084     ZBoe    G    T        0      0        2 
  22 chr22_32183084     ZGre    G    T        0      0        2 
  22 chr22_32183084     ZHar    G    T        0      0        2 
  22 chr22_32183084   Sample    G    T        0      0        2 
  22 chr22_32185512     AAsi    T    A        0      0        2 
  22 chr22_32185512     AKia    T    A        0      0        2 
  22 chr22_32185512     AOna    T    A        0      0        2 
  22 chr22_32185512     ASom    T    A        0      0        2 
  22 chr22_32185512     HCab    T    A        1      2        2 
  22 chr22_32185512     HPrz    T    A        1      2        2 
  22 chr22_32185512     ZBoe    T    A        0      0        2 
  22 chr22_32185512     ZGre    T    A        0      0        2 
  22 chr22_32185512     ZHar    T    A        0      0        2 
  22 chr22_32185512   Sample    T    A        0      0        2 
  22 chr22_32186461     AAsi    A    G        0      0        2 
  22 chr22_32186461     AKia    A    G        0      0        2 
  22 chr22_32186461     AOna    A    G        0      0        2 
  22 chr22_32186461     ASom    A    G        0      0        2 
  22 chr22_32186461     HCab    A    G      0.5      1        2 
  22 chr22_32186461     HPrz    A    G        0      0        2 
  22 chr22_32186461     ZBoe    A    G        0      0        2 
  22 chr22_32186461     ZGre    A    G        0      0        2 
  22 chr22_32186461     ZHar    A    G        0      0        2 
  22 chr22_32186461   Sample    A    G        0      0        2 
  22 chr22_32189667     AAsi    T    C        0      0        2 
  22 chr22_32189667     AKia    T    C        0      0        2 
  22 chr22_32189667     AOna    T    C        0      0        2 
  22 chr22_32189667     ASom    T    C        0      0        2 
  22 chr22_32189667     HCab    T    C        1      2        2 
  22 chr22_32189667     HPrz    T    C        1      2        2 
  22 chr22_32189667     ZBoe    T    C        0      0        2 
  22 chr22_32189667     ZGre    T    C        0      0        2 
  22 chr22_32189667     ZHar    T    C        0      0        2 
  22 chr22_32189667   Sample    T    C        0      0        2 
  22 chr22_32189867     AAsi    A    G        0      0        2 
  22 chr22_32189867     AKia    A    G        0      0        2 
  22 chr22_32189867     AOna    A    G        0      0        2 
  22 chr22_32189867     ASom    A    G        0      0        2 
  22 chr22_32189867     HCab    A    G        1      2        2 
  22 chr22_32189867     HPrz    A    G        1      2        2 
  22 chr22_32189867     ZBoe    A    G        0      0        2 
  22 chr22_32189867     ZGre    A    G        0      0        2 
  22 chr22_32189867     ZHar    A    G        0      0        2 
  22 chr22_32189867   Sample    A    G        0      0        2 
  22 chr22_32194024     AAsi    G    C        0      0        2 
  22 chr22_32194024     AKia    G    C        0      0        2 
  22 chr22_32194024     AOna    G    C      0.5      1        2 
  22 chr22_32194024     ASom    G    C        0      0        2 
  22 chr22_32194024     HCab    G    C        0      0        2 
  22 chr22_32194024     HPrz    G    C        0      0        2 
  22 chr22_32194024     ZBoe    G    C        0      0        2 
  22 chr22_32194024     ZGre    G    C        0      0        2 
  22 chr22_32194024     ZHar    G    C        0      0        2 
  22 chr22_32194024   Sample    G    C        0      0        2 
  22 chr22_32197966     AAsi    G    C        0      0        2 
  22 chr22_32197966     AKia    G    C        0      0        2 
  22 chr22_32197966     AOna    G    C        0      0        2 
  22 chr22_32197966     ASom    G    C        0      0        2 
  22 chr22_32197966     HCab    G    C      0.5      1        2 
  22 chr22_32197966     HPrz    G    C        0      0        2 
  22 chr22_32197966     ZBoe    G    C        0      0        2 
  22 chr22_32197966     ZGre    G    C        0      0        2 
  22 chr22_32197966     ZHar    G    C        0      0        2 
  22 chr22_32197966   Sample    G    C        0      0        2 
  22 chr22_32202948     AAsi    G    A        0      0        2 
  22 chr22_32202948     AKia    G    A        1      2        2 
  22 chr22_32202948     AOna    G    A        0      0        2 
  22 chr22_32202948     ASom    G    A        0      0        2 
  22 chr22_32202948     HCab    G    A        0      0        2 
  22 chr22_32202948     HPrz    G    A        0      0        2 
  22 chr22_32202948     ZBoe    G    A        0      0        2 
  22 chr22_32202948     ZGre    G    A        0      0        2 
  22 chr22_32202948     ZHar    G    A        0      0        2 
  22 chr22_32202948   Sample    G    A        0      0        2 
  22 chr22_32209551     AAsi    T    C        0      0        2 
  22 chr22_32209551     AKia    T    C        0      0        2 
  22 chr22_32209551     AOna    T    C        0      0        2 
  22 chr22_32209551     ASom    T    C        0      0        2 
  22 chr22_32209551     HCab    T    C        0      0        2 
  22 chr22_32209551     HPrz    T    C        0      0        2 
  22 chr22_32209551     ZBoe    T    C        0      0        2 
  22 chr22_32209551     ZGre    T    C        0      0        2 
  22 chr22_32209551     ZHar    T    C        1      2        2 
  22 chr22_32209551   Sample    T    C        0      0        2 
  22 chr22_32220695     AAsi    A    G        0      0        2 
  22 chr22_32220695     AKia    A    G        0      0        2 
  22 chr22_32220695     AOna    A    G        0      0        2 
  22 chr22_32220695     ASom    A    G        0      0        2 
  22 chr22_32220695     HCab    A    G        0      0        2 
  22 chr22_32220695     HPrz    A    G        0      0        2 
  22 chr22_32220695     ZBoe    A    G      0.5      1        2 
  22 chr22_32220695     ZGre    A    G        0      0        2 
  22 chr22_32220695     ZHar    A    G        0      0        2 
  22 chr22_32220695   Sample    A    G        0      0        2 
  22 chr22_32222908     AAsi    T    C        0      0        2 
  22 chr22_32222908     AKia    T    C        0      0        2 
  22 chr22_32222908     AOna    T    C        0      0        2 
  22 chr22_32222908     ASom    T    C        0      0        2 
  22 chr22_32222908     HCab    T    C        0      0        2 
  22 chr22_32222908     HPrz    T    C        0      0        2 
  22 chr22_32222908     ZBoe    T    C        0      0        2 
  22 chr22_32222908     ZGre    T    C        0      0        2 
  22 chr22_32222908     ZHar    T    C        1      2        2 
  22 chr22_32222908   Sample    T    C        0      0        2 
  22 chr22_32228922     AAsi    G    C        0      0        2 
  22 chr22_32228922     AKia    G    C        0      0        2 
  22 chr22_32228922     AOna    G    C      0.5      1        2 
  22 chr22_32228922     ASom    G    C        0      0        2 
  22 chr22_32228922     HCab    G    C        0      0        2 
  22 chr22_32228922     HPrz    G    C        0      0        2 
  22 chr22_32228922     ZBoe    G    C        0      0        2 
  22 chr22_32228922     ZGre    G    C        0      0        2 
  22 chr22_32228922     ZHar    G    C        0      0        2 
  22 chr22_32228922   Sample    G    C        0      0        2 
  22 chr22_32235611     AAsi    C    T        0      0        2 
  22 chr22_32235611     AKia    C    T        0      0        2 
  22 chr22_32235611     AOna    C    T        0      0        2 
  22 chr22_32235611     ASom    C    T        0      0        2 
  22 chr22_32235611     HCab    C    T        1      2        2 
  22 chr22_32235611     HPrz    C    T        1      2        2 
  22 chr22_32235611     ZBoe    C    T        0      0        2 
  22 chr22_32235611     ZGre    C    T        0      0        2 
  22 chr22_32235611     ZHar    C    T        0      0        2 
  22 chr22_32235611   Sample    C    T        0      0        2 
  22 chr22_32240647     AAsi    T    C        0      0        2 
  22 chr22_32240647     AKia    T    C        0      0        2 
  22 chr22_32240647     AOna    T    C        0      0        2 
  22 chr22_32240647     ASom    T    C        0      0        2 
  22 chr22_32240647     HCab    T    C        1      2        2 
  22 chr22_32240647     HPrz    T    C        1      2        2 
  22 chr22_32240647     ZBoe    T    C        0      0        2 
  22 chr22_32240647     ZGre    T    C        0      0        2 
  22 chr22_32240647     ZHar    T    C        0      0        2 
  22 chr22_32240647   Sample    T    C        0      0        2 
  22 chr22_32243264     AAsi    G    T        0      0        2 
  22 chr22_32243264     AKia    G    T        0      0        2 
  22 chr22_32243264     AOna    G    T        0      0        2 
  22 chr22_32243264     ASom    G    T        0      0        2 
  22 chr22_32243264     HCab    G    T      0.5      1        2 
  22 chr22_32243264     HPrz    G    T        1      2        2 
  22 chr22_32243264     ZBoe    G    T        0      0        2 
  22 chr22_32243264     ZGre    G    T        0      0        2 
  22 chr22_32243264     ZHar    G    T        0      0        2 
  22 chr22_32243264   Sample    G    T        0      0        2 
  22 chr22_32244330     AAsi    A    G        0      0        2 
  22 chr22_32244330     AKia    A    G        0      0        2 
  22 chr22_32244330     AOna    A    G        0      0        2 
  22 chr22_32244330     ASom    A    G        0      0        2 
  22 chr22_32244330     HCab    A    G        0      0        2 
  22 chr22_32244330     HPrz    A    G        0      0        2 
  22 chr22_32244330     ZBoe    A    G      0.5      1        2 
  22 chr22_32244330     ZGre    A    G        0      0        2 
  22 chr22_32244330     ZHar    A    G        0      0        2 
  22 chr22_32244330   Sample    A    G        0      0        2 
  22 chr22_32247250     AAsi    A    C        0      0        2 
  22 chr22_32247250     AKia    A    C      0.5      1        2 
  22 chr22_32247250     AOna    A    C        0      0        2 
  22 chr22_32247250     ASom    A    C        0      0        2 
  22 chr22_32247250     HCab    A    C        0      0        2 
  22 chr22_32247250     HPrz    A    C        0      0        2 
  22 chr22_32247250     ZBoe    A    C        0      0        2 
  22 chr22_32247250     ZGre    A    C        0      0        2 
  22 chr22_32247250     ZHar    A    C        0      0        2 
  22 chr22_32247250   Sample    A    C        0      0        2 
  22 chr22_32247704     AAsi    C    G        0      0        2 
  22 chr22_32247704     AKia    C    G        0      0        2 
  22 chr22_32247704     AOna    C    G        0      0        2 
  22 chr22_32247704     ASom    C    G        0      0        2 
  22 chr22_32247704     HCab    C    G        1      2        2 
  22 chr22_32247704     HPrz    C    G        1      2        2 
  22 chr22_32247704     ZBoe    C    G        0      0        2 
  22 chr22_32247704     ZGre    C    G        0      0        2 
  22 chr22_32247704     ZHar    C    G        0      0        2 
  22 chr22_32247704   Sample    C    G        0      0        2 
  22 chr22_32258264     AAsi    A    G        0      0        2 
  22 chr22_32258264     AKia    A    G        0      0        2 
  22 chr22_32258264     AOna    A    G        0      0        2 
  22 chr22_32258264     ASom    A    G        0      0        2 
  22 chr22_32258264     HCab    A    G      0.5      1        2 
  22 chr22_32258264     HPrz    A    G        0      0        2 
  22 chr22_32258264     ZBoe    A    G        0      0        2 
  22 chr22_32258264     ZGre    A    G        0      0        2 
  22 chr22_32258264     ZHar    A    G        0      0        2 
  22 chr22_32258264   Sample    A    G        0      0        2 
  22 chr22_32263455     AAsi    C    G        0      0        2 
  22 chr22_32263455     AKia    C    G        0      0        2 
  22 chr22_32263455     AOna    C    G        0      0        2 
  22 chr22_32263455     ASom    C    G        0      0        2 
  22 chr22_32263455     HCab    C    G        1      2        2 
  22 chr22_32263455     HPrz    C    G        1      2        2 
  22 chr22_32263455     ZBoe    C    G        0      0        2 
  22 chr22_32263455     ZGre    C    G        0      0        2 
  22 chr22_32263455     ZHar    C    G        0      0        2 
  22 chr22_32263455   Sample    C    G        0      0        2 
  22 chr22_32265704     AAsi    C    T        0      0        2 
  22 chr22_32265704     AKia    C    T        0      0        2 
  22 chr22_32265704     AOna    C    T        0      0        2 
  22 chr22_32265704     ASom    C    T        0      0        2 
  22 chr22_32265704     HCab    C    T        1      2        2 
  22 chr22_32265704     HPrz    C    T        1      2        2 
  22 chr22_32265704     ZBoe    C    T        0      0        2 
  22 chr22_32265704     ZGre    C    T        0      0        2 
  22 chr22_32265704     ZHar    C    T        0      0        2 
  22 chr22_32265704   Sample    C    T        0      0        2 
  22 chr22_32271871     AAsi    A    G        0      0        2 
  22 chr22_32271871     AKia    A    G        0      0        2 
  22 chr22_32271871     AOna    A    G        0      0        2 
  22 chr22_32271871     ASom    A    G        0      0        2 
  22 chr22_32271871     HCab    A    G        1      2        2 
  22 chr22_32271871     HPrz    A    G        1      2        2 
  22 chr22_32271871     ZBoe    A    G        0      0        2 
  22 chr22_32271871     ZGre    A    G        0      0        2 
  22 chr22_32271871     ZHar    A    G        0      0        2 
  22 chr22_32271871   Sample    A    G        0      0        2 
  22 chr22_32272897     AAsi    A    G        0      0        2 
  22 chr22_32272897     AKia    A    G        0      0        2 
  22 chr22_32272897     AOna    A    G        0      0        2 
  22 chr22_32272897     ASom    A    G        0      0        2 
  22 chr22_32272897     HCab    A    G        1      2        2 
  22 chr22_32272897     HPrz    A    G        1      2        2 
  22 chr22_32272897     ZBoe    A    G        0      0        2 
  22 chr22_32272897     ZGre    A    G        0      0        2 
  22 chr22_32272897     ZHar    A    G        0      0        2 
  22 chr22_32272897   Sample    A    G        0      0        2 
  22 chr22_32279465     AAsi    T    C        0      0        2 
  22 chr22_32279465     AKia    T    C        0      0        2 
  22 chr22_32279465     AOna    T    C      0.5      1        2 
  22 chr22_32279465     ASom    T    C        0      0        2 
  22 chr22_32279465     HCab    T    C        0      0        2 
  22 chr22_32279465     HPrz    T    C        0      0        2 
  22 chr22_32279465     ZBoe    T    C        0      0        2 
  22 chr22_32279465     ZGre    T    C        0      0        2 
  22 chr22_32279465     ZHar    T    C        0      0        2 
  22 chr22_32279465   Sample    T    C        0      0        2 
  22 chr22_32281340     AAsi    G    A        0      0        2 
  22 chr22_32281340     AKia    G    A        0      0        2 
  22 chr22_32281340     AOna    G    A        0      0        2 
  22 chr22_32281340     ASom    G    A        0      0        2 
  22 chr22_32281340     HCab    G    A        1      2        2 
  22 chr22_32281340     HPrz    G    A        1      2        2 
  22 chr22_32281340     ZBoe    G    A        0      0        2 
  22 chr22_32281340     ZGre    G    A        0      0        2 
  22 chr22_32281340     ZHar    G    A        0      0        2 
  22 chr22_32281340   Sample    G    A        0      0        2 
  22 chr22_32283244     AAsi    G    T      0.5      1        2 
  22 chr22_32283244     AKia    G    T        0      0        2 
  22 chr22_32283244     AOna    G    T        0      0        2 
  22 chr22_32283244     ASom    G    T        0      0        2 
  22 chr22_32283244     HCab    G    T        0      0        2 
  22 chr22_32283244     HPrz    G    T        0      0        2 
  22 chr22_32283244     ZBoe    G    T        0      0        2 
  22 chr22_32283244     ZGre    G    T        0      0        2 
  22 chr22_32283244     ZHar    G    T        0      0        2 
  22 chr22_32283244   Sample    G    T        0      0        2 
  22 chr22_32286786     AAsi    A    G        0      0        2 
  22 chr22_32286786     AKia    A    G        0      0        2 
  22 chr22_32286786     AOna    A    G        0      0        2 
  22 chr22_32286786     ASom    A    G        0      0        2 
  22 chr22_32286786     HCab    A    G      0.5      1        2 
  22 chr22_32286786     HPrz    A    G        0      0        2 
  22 chr22_32286786     ZBoe    A    G        0      0        2 
  22 chr22_32286786     ZGre    A    G        0      0        2 
  22 chr22_32286786     ZHar    A    G        0      0        2 
  22 chr22_32286786   Sample    A    G        0      0        2 
  22 chr22_32288299     AAsi    A    G        0      0        2 
  22 chr22_32288299     AKia    A    G        0      0        2 
  22 chr22_32288299     AOna    A    G        0      0        2 
  22 chr22_32288299     ASom    A    G        0      0        2 
  22 chr22_32288299     HCab    A    G        0      0        2 
  22 chr22_32288299     HPrz    A    G        0      0        2 
  22 chr22_32288299     ZBoe    A    G        0      0        2 
  22 chr22_32288299     ZGre    A    G        0      0        2 
  22 chr22_32288299     ZHar    A    G        1      2        2 
  22 chr22_32288299   Sample    A    G        0      0        2 
  22 chr22_32294848     AAsi    T    C        0      0        2 
  22 chr22_32294848     AKia    T    C        0      0        2 
  22 chr22_32294848     AOna    T    C        0      0        2 
  22 chr22_32294848     ASom    T    C        0      0        2 
  22 chr22_32294848     HCab    T    C        0      0        2 
  22 chr22_32294848     HPrz    T    C        0      0        2 
  22 chr22_32294848     ZBoe    T    C      0.5      1        2 
  22 chr22_32294848     ZGre    T    C        0      0        2 
  22 chr22_32294848     ZHar    T    C        0      0        2 
  22 chr22_32294848   Sample    T    C        0      0        2 
  22 chr22_32298783     AAsi    T    G        0      0        2 
  22 chr22_32298783     AKia    T    G        0      0        2 
  22 chr22_32298783     AOna    T    G      0.5      1        2 
  22 chr22_32298783     ASom    T    G        0      0        2 
  22 chr22_32298783     HCab    T    G        0      0        2 
  22 chr22_32298783     HPrz    T    G        0      0        2 
  22 chr22_32298783     ZBoe    T    G        0      0        2 
  22 chr22_32298783     ZGre    T    G        0      0        2 
  22 chr22_32298783     ZHar    T    G        0      0        2 
  22 chr22_32298783   Sample    T    G        0      0        2 
  22 chr22_32299280     AAsi    A    G        0      0        2 
  22 chr22_32299280     AKia    A    G        0      0        2 
  22 chr22_32299280     AOna    A    G        0      0        2 
  22 chr22_32299280     ASom    A    G        0      0        2 
  22 chr22_32299280     HCab    A    G      0.5      1        2 
  22 chr22_32299280     HPrz    A    G        1      2        2 
  22 chr22_32299280     ZBoe    A    G        0      0        2 
  22 chr22_32299280     ZGre    A    G        0      0        2 
  22 chr22_32299280     ZHar    A    G        0      0        2 
  22 chr22_32299280   Sample    A    G        0      0        2 
  22 chr22_32303435     AAsi    A    C        0      0        2 
  22 chr22_32303435     AKia    A    C        0      0        2 
  22 chr22_32303435     AOna    A    C        0      0        2 
  22 chr22_32303435     ASom    A    C        0      0        2 
  22 chr22_32303435     HCab    A    C      0.5      1        2 
  22 chr22_32303435     HPrz    A    C        1      2        2 
  22 chr22_32303435     ZBoe    A    C        0      0        2 
  22 chr22_32303435     ZGre    A    C        0      0        2 
  22 chr22_32303435     ZHar    A    C        0      0        2 
  22 chr22_32303435   Sample    A    C        0      0        2 
  22 chr22_32303558     AAsi    C    A        0      0        2 
  22 chr22_32303558     AKia    C    A        0      0        2 
  22 chr22_32303558     AOna    C    A      0.5      1        2 
  22 chr22_32303558     ASom    C    A        0      0        2 
  22 chr22_32303558     HCab    C    A        0      0        2 
  22 chr22_32303558     HPrz    C    A        0      0        2 
  22 chr22_32303558     ZBoe    C    A        0      0        2 
  22 chr22_32303558     ZGre    C    A        0      0        2 
  22 chr22_32303558     ZHar    C    A        0      0        2 
  22 chr22_32303558   Sample    C    A        0      0        2 
  22 chr22_32304681     AAsi    C    G        0      0        2 
  22 chr22_32304681     AKia    C    G        0      0        2 
  22 chr22_32304681     AOna    C    G      0.5      1        2 
  22 chr22_32304681     ASom    C    G        0      0        2 
  22 chr22_32304681     HCab    C    G        0      0        2 
  22 chr22_32304681     HPrz    C    G        0      0        2 
  22 chr22_32304681     ZBoe    C    G        0      0        2 
  22 chr22_32304681     ZGre    C    G        0      0        2 
  22 chr22_32304681     ZHar    C    G        0      0        2 
  22 chr22_32304681   Sample    C    G        0      0        2 
  22 chr22_32306745     AAsi    A    G        0      0        2 
  22 chr22_32306745     AKia    A    G        0      0        2 
  22 chr22_32306745     AOna    A    G        0      0        2 
  22 chr22_32306745     ASom    A    G        0      0        2 
  22 chr22_32306745     HCab    A    G      0.5      1        2 
  22 chr22_32306745     HPrz    A    G        0      0        2 
  22 chr22_32306745     ZBoe    A    G        0      0        2 
  22 chr22_32306745     ZGre    A    G        0      0        2 
  22 chr22_32306745     ZHar    A    G        0      0        2 
  22 chr22_32306745   Sample    A    G        0      0        2 
  22 chr22_32306834     AAsi    C    T        0      0        2 
  22 chr22_32306834     AKia    C    T        0      0        2 
  22 chr22_32306834     AOna    C    T      0.5      1        2 
  22 chr22_32306834     ASom    C    T        0      0        2 
  22 chr22_32306834     HCab    C    T        0      0        2 
  22 chr22_32306834     HPrz    C    T        0      0        2 
  22 chr22_32306834     ZBoe    C    T        0      0        2 
  22 chr22_32306834     ZGre    C    T        0      0        2 
  22 chr22_32306834     ZHar    C    T        0      0        2 
  22 chr22_32306834   Sample    C    T        0      0        2 
  22 chr22_32307463     AAsi    A    G      0.5      1        2 
  22 chr22_32307463     AKia    A    G        0      0        2 
  22 chr22_32307463     AOna    A    G        0      0        2 
  22 chr22_32307463     ASom    A    G        0      0        2 
  22 chr22_32307463     HCab    A    G        0      0        2 
  22 chr22_32307463     HPrz    A    G        0      0        2 
  22 chr22_32307463     ZBoe    A    G        0      0        2 
  22 chr22_32307463     ZGre    A    G        0      0        2 
  22 chr22_32307463     ZHar    A    G        0      0        2 
  22 chr22_32307463   Sample    A    G        0      0        2 
  22 chr22_32308706     AAsi    C    G        0      0        2 
  22 chr22_32308706     AKia    C    G        1      2        2 
  22 chr22_32308706     AOna    C    G      0.5      1        2 
  22 chr22_32308706     ASom    C    G        0      0        2 
  22 chr22_32308706     HCab    C    G        0      0        2 
  22 chr22_32308706     HPrz    C    G        0      0        2 
  22 chr22_32308706     ZBoe    C    G        0      0        2 
  22 chr22_32308706     ZGre    C    G        0      0        2 
  22 chr22_32308706     ZHar    C    G        0      0        2 
  22 chr22_32308706   Sample    C    G        0      0        2 
  22 chr22_32312435     AAsi    G    A        0      0        2 
  22 chr22_32312435     AKia    G    A        0      0        2 
  22 chr22_32312435     AOna    G    A        0      0        2 
  22 chr22_32312435     ASom    G    A        0      0        2 
  22 chr22_32312435     HCab    G    A        0      0        2 
  22 chr22_32312435     HPrz    G    A        0      0        2 
  22 chr22_32312435     ZBoe    G    A        0      0        2 
  22 chr22_32312435     ZGre    G    A      0.5      1        2 
  22 chr22_32312435     ZHar    G    A        0      0        2 
  22 chr22_32312435   Sample    G    A        0      0        2 
  22 chr22_32317870     AAsi    T    C        0      0        2 
  22 chr22_32317870     AKia    T    C        0      0        2 
  22 chr22_32317870     AOna    T    C        0      0        2 
  22 chr22_32317870     ASom    T    C        0      0        2 
  22 chr22_32317870     HCab    T    C      0.5      1        2 
  22 chr22_32317870     HPrz    T    C        1      2        2 
  22 chr22_32317870     ZBoe    T    C        0      0        2 
  22 chr22_32317870     ZGre    T    C        0      0        2 
  22 chr22_32317870     ZHar    T    C        0      0        2 
  22 chr22_32317870   Sample    T    C        0      0        2 
  22 chr22_32317935     AAsi    C    T        0      0        2 
  22 chr22_32317935     AKia    C    T        0      0        2 
  22 chr22_32317935     AOna    C    T        0      0        2 
  22 chr22_32317935     ASom    C    T        0      0        2 
  22 chr22_32317935     HCab    C    T        0      0        2 
  22 chr22_32317935     HPrz    C    T        0      0        2 
  22 chr22_32317935     ZBoe    C    T        0      0        2 
  22 chr22_32317935     ZGre    C    T      0.5      1        2 
  22 chr22_32317935     ZHar    C    T        0      0        2 
  22 chr22_32317935   Sample    C    T        0      0        2 
  22 chr22_32328332     AAsi    C    T        0      0        2 
  22 chr22_32328332     AKia    C    T        0      0        2 
  22 chr22_32328332     AOna    C    T        0      0        2 
  22 chr22_32328332     ASom    C    T        0      0        2 
  22 chr22_32328332     HCab    C    T      0.5      1        2 
  22 chr22_32328332     HPrz    C    T        0      0        2 
  22 chr22_32328332     ZBoe    C    T        0      0        2 
  22 chr22_32328332     ZGre    C    T        0      0        2 
  22 chr22_32328332     ZHar    C    T        0      0        2 
  22 chr22_32328332   Sample    C    T        0      0        2 
  22 chr22_32330505     AAsi    T    G        0      0        2 
  22 chr22_32330505     AKia    T    G        1      2        2 
  22 chr22_32330505     AOna    T    G        0      0        2 
  22 chr22_32330505     ASom    T    G        0      0        2 
  22 chr22_32330505     HCab    T    G        0      0        2 
  22 chr22_32330505     HPrz    T    G        0      0        2 
  22 chr22_32330505     ZBoe    T    G        0      0        2 
  22 chr22_32330505     ZGre    T    G        0      0        2 
  22 chr22_32330505     ZHar    T    G        0      0        2 
  22 chr22_32330505   Sample    T    G        0      0        2 
  22 chr22_32333533     AAsi    T    C        0      0        2 
  22 chr22_32333533     AKia    T    C        0      0        2 
  22 chr22_32333533     AOna    T    C        0      0        2 
  22 chr22_32333533     ASom    T    C        0      0        2 
  22 chr22_32333533     HCab    T    C        0      0        2 
  22 chr22_32333533     HPrz    T    C        0      0        2 
  22 chr22_32333533     ZBoe    T    C        0      0        2 
  22 chr22_32333533     ZGre    T    C      0.5      1        2 
  22 chr22_32333533     ZHar    T    C        0      0        2 
  22 chr22_32333533   Sample    T    C        0      0        2 
  22 chr22_32335049     AAsi    T    C        0      0        2 
  22 chr22_32335049     AKia    T    C        0      0        2 
  22 chr22_32335049     AOna    T    C        0      0        2 
  22 chr22_32335049     ASom    T    C        0      0        2 
  22 chr22_32335049     HCab    T    C        0      0        2 
  22 chr22_32335049     HPrz    T    C        0      0        2 
  22 chr22_32335049     ZBoe    T    C      0.5      1        2 
  22 chr22_32335049     ZGre    T    C        0      0        2 
  22 chr22_32335049     ZHar    T    C        0      0        2 
  22 chr22_32335049   Sample    T    C        0      0        2 
  22 chr22_32340784     AAsi    T    C        1      2        2 
  22 chr22_32340784     AKia    T    C        0      0        2 
  22 chr22_32340784     AOna    T    C        0      0        2 
  22 chr22_32340784     ASom    T    C        1      2        2 
  22 chr22_32340784     HCab    T    C        0      0        2 
  22 chr22_32340784     HPrz    T    C        0      0        2 
  22 chr22_32340784     ZBoe    T    C        0      0        2 
  22 chr22_32340784     ZGre    T    C        0      0        2 
  22 chr22_32340784     ZHar    T    C        0      0        2 
  22 chr22_32340784   Sample    T    C        1      2        2 
  22 chr22_32347683     AAsi    G    A        0      0        2 
  22 chr22_32347683     AKia    G    A        0      0        2 
  22 chr22_32347683     AOna    G    A        0      0        2 
  22 chr22_32347683     ASom    G    A        0      0        2 
  22 chr22_32347683     HCab    G    A        1      2        2 
  22 chr22_32347683     HPrz    G    A        1      2        2 
  22 chr22_32347683     ZBoe    G    A        0      0        2 
  22 chr22_32347683     ZGre    G    A        0      0        2 
  22 chr22_32347683     ZHar    G    A        0      0        2 
  22 chr22_32347683   Sample    G    A        0      0        2 
  22 chr22_32351077     AAsi    A    G        0      0        2 
  22 chr22_32351077     AKia    A    G        0      0        2 
  22 chr22_32351077     AOna    A    G        0      0        2 
  22 chr22_32351077     ASom    A    G        0      0        2 
  22 chr22_32351077     HCab    A    G        0      0        2 
  22 chr22_32351077     HPrz    A    G        0      0        2 
  22 chr22_32351077     ZBoe    A    G        0      0        2 
  22 chr22_32351077     ZGre    A    G        1      2        2 
  22 chr22_32351077     ZHar    A    G        0      0        2 
  22 chr22_32351077   Sample    A    G        0      0        2 
  22 chr22_32365956     AAsi    T    C        0      0        2 
  22 chr22_32365956     AKia    T    C        0      0        2 
  22 chr22_32365956     AOna    T    C        0      0        2 
  22 chr22_32365956     ASom    T    C        0      0        2 
  22 chr22_32365956     HCab    T    C        0      0        2 
  22 chr22_32365956     HPrz    T    C        0      0        2 
  22 chr22_32365956     ZBoe    T    C        0      0        2 
  22 chr22_32365956     ZGre    T    C        0      0        2 
  22 chr22_32365956     ZHar    T    C      0.5      1        2 
  22 chr22_32365956   Sample    T    C        0      0        2 
  22 chr22_32380468     AAsi    A    G        0      0        2 
  22 chr22_32380468     AKia    A    G        0      0        2 
  22 chr22_32380468     AOna    A    G        0      0        2 
  22 chr22_32380468     ASom    A    G        0      0        2 
  22 chr22_32380468     HCab    A    G        0      0        2 
  22 chr22_32380468     HPrz    A    G        0      0        2 
  22 chr22_32380468     ZBoe    A    G        1      2        2 
  22 chr22_32380468     ZGre    A    G        0      0        2 
  22 chr22_32380468     ZHar    A    G        1      2        2 
  22 chr22_32380468   Sample    A    G        0      0        2 
  22 chr22_32387501     AAsi    C    A        0      0        2 
  22 chr22_32387501     AKia    C    A        0      0        2 
  22 chr22_32387501     AOna    C    A        0      0        2 
  22 chr22_32387501     ASom    C    A        0      0        2 
  22 chr22_32387501     HCab    C    A        1      2        2 
  22 chr22_32387501     HPrz    C    A        1      2        2 
  22 chr22_32387501     ZBoe    C    A        0      0        2 
  22 chr22_32387501     ZGre    C    A        0      0        2 
  22 chr22_32387501     ZHar    C    A        0      0        2 
  22 chr22_32387501   Sample    C    A        0      0        2 
  22 chr22_32388941     AAsi    A    G        0      0        2 
  22 chr22_32388941     AKia    A    G        0      0        2 
  22 chr22_32388941     AOna    A    G        0      0        2 
  22 chr22_32388941     ASom    A    G        0      0        2 
  22 chr22_32388941     HCab    A    G        0      0        2 
  22 chr22_32388941     HPrz    A    G        0      0        2 
  22 chr22_32388941     ZBoe    A    G      0.5      1        2 
  22 chr22_32388941     ZGre    A    G        0      0        2 
  22 chr22_32388941     ZHar    A    G        0      0        2 
  22 chr22_32388941   Sample    A    G        0      0        2 
  22 chr22_32401731     AAsi    A    G        0      0        2 
  22 chr22_32401731     AKia    A    G        0      0        2 
  22 chr22_32401731     AOna    A    G        0      0        2 
  22 chr22_32401731     ASom    A    G        0      0        2 
  22 chr22_32401731     HCab    A    G        0      0        2 
  22 chr22_32401731     HPrz    A    G        0      0        2 
  22 chr22_32401731     ZBoe    A    G        0      0        2 
  22 chr22_32401731     ZGre    A    G      0.5      1        2 
  22 chr22_32401731     ZHar    A    G        0      0        2 
  22 chr22_32401731   Sample    A    G        0      0        2 
  22 chr22_32403850     AAsi    A    G        1      2        2 
  22 chr22_32403850     AKia    A    G      0.5      1        2 
  22 chr22_32403850     AOna    A    G      0.5      1        2 
  22 chr22_32403850     ASom    A    G        1      2        2 
  22 chr22_32403850     HCab    A    G        0      0        2 
  22 chr22_32403850     HPrz    A    G        0      0        2 
  22 chr22_32403850     ZBoe    A    G        0      0        2 
  22 chr22_32403850     ZGre    A    G        0      0        2 
  22 chr22_32403850     ZHar    A    G        0      0        2 
  22 chr22_32403850   Sample    A    G        1      2        2 
  22 chr22_32405977     AAsi    T    A        0      0        2 
  22 chr22_32405977     AKia    T    A        0      0        2 
  22 chr22_32405977     AOna    T    A        0      0        2 
  22 chr22_32405977     ASom    T    A        0      0        2 
  22 chr22_32405977     HCab    T    A        1      2        2 
  22 chr22_32405977     HPrz    T    A        1      2        2 
  22 chr22_32405977     ZBoe    T    A        0      0        2 
  22 chr22_32405977     ZGre    T    A        0      0        2 
  22 chr22_32405977     ZHar    T    A        0      0        2 
  22 chr22_32405977   Sample    T    A        0      0        2 
  22 chr22_32416501     AAsi    C    A        0      0        2 
  22 chr22_32416501     AKia    C    A        0      0        2 
  22 chr22_32416501     AOna    C    A        0      0        2 
  22 chr22_32416501     ASom    C    A        0      0        2 
  22 chr22_32416501     HCab    C    A        0      0        2 
  22 chr22_32416501     HPrz    C    A        0      0        2 
  22 chr22_32416501     ZBoe    C    A        0      0        2 
  22 chr22_32416501     ZGre    C    A        0      0        2 
  22 chr22_32416501     ZHar    C    A      0.5      1        2 
  22 chr22_32416501   Sample    C    A        0      0        2 
  22 chr22_32421496     AAsi    G    A        0      0        2 
  22 chr22_32421496     AKia    G    A        0      0        2 
  22 chr22_32421496     AOna    G    A        0      0        2 
  22 chr22_32421496     ASom    G    A        0      0        2 
  22 chr22_32421496     HCab    G    A        1      2        2 
  22 chr22_32421496     HPrz    G    A        1      2        2 
  22 chr22_32421496     ZBoe    G    A        0      0        2 
  22 chr22_32421496     ZGre    G    A        0      0        2 
  22 chr22_32421496     ZHar    G    A        0      0        2 
  22 chr22_32421496   Sample    G    A        0      0        2 
  22 chr22_32424197     AAsi    G    A        0      0        2 
  22 chr22_32424197     AKia    G    A        0      0        2 
  22 chr22_32424197     AOna    G    A        0      0        2 
  22 chr22_32424197     ASom    G    A        0      0        2 
  22 chr22_32424197     HCab    G    A        1      2        2 
  22 chr22_32424197     HPrz    G    A        1      2        2 
  22 chr22_32424197     ZBoe    G    A        0      0        2 
  22 chr22_32424197     ZGre    G    A        0      0        2 
  22 chr22_32424197     ZHar    G    A        0      0        2 
  22 chr22_32424197   Sample    G    A        0      0        2 
  22 chr22_32426995     AAsi    G    A        0      0        2 
  22 chr22_32426995     AKia    G    A        0      0        2 
  22 chr22_32426995     AOna    G    A        0      0        2 
  22 chr22_32426995     ASom    G    A        0      0        2 
  22 chr22_32426995     HCab    G    A        1      2        2 
  22 chr22_32426995     HPrz    G    A        1      2        2 
  22 chr22_32426995     ZBoe    G    A        1      2        2 
  22 chr22_32426995     ZGre    G    A      0.5      1        2 
  22 chr22_32426995     ZHar    G    A        1      2        2 
  22 chr22_32426995   Sample    G    A        0      0        2 
  22 chr22_32432197     AAsi    G    A        0      0        2 
  22 chr22_32432197     AKia    G    A        0      0        2 
  22 chr22_32432197     AOna    G    A        0      0        2 
  22 chr22_32432197     ASom    G    A        0      0        2 
  22 chr22_32432197     HCab    G    A        1      2        2 
  22 chr22_32432197     HPrz    G    A        0      0        2 
  22 chr22_32432197     ZBoe    G    A        0      0        2 
  22 chr22_32432197     ZGre    G    A        0      0        2 
  22 chr22_32432197     ZHar    G    A        0      0        2 
  22 chr22_32432197   Sample    G    A        0      0        2 
  22 chr22_32436655     AAsi    C    T        0      0        2 
  22 chr22_32436655     AKia    C    T        0      0        2 
  22 chr22_32436655     AOna    C    T        0      0        2 
  22 chr22_32436655     ASom    C    T        0      0        2 
  22 chr22_32436655     HCab    C    T        1      2        2 
  22 chr22_32436655     HPrz    C    T        1      2        2 
  22 chr22_32436655     ZBoe    C    T        0      0        2 
  22 chr22_32436655     ZGre    C    T        0      0        2 
  22 chr22_32436655     ZHar    C    T        0      0        2 
  22 chr22_32436655   Sample    C    T        0      0        2 
  22 chr22_32437353     AAsi    G    A        0      0        2 
  22 chr22_32437353     AKia    G    A        0      0        2 
  22 chr22_32437353     AOna    G    A        0      0        2 
  22 chr22_32437353     ASom    G    A        0      0        2 
  22 chr22_32437353     HCab    G    A      0.5      1        2 
  22 chr22_32437353     HPrz    G    A        0      0        2 
  22 chr22_32437353     ZBoe    G    A        0      0        2 
  22 chr22_32437353     ZGre    G    A        0      0        2 
  22 chr22_32437353     ZHar    G    A        0      0        2 
  22 chr22_32437353   Sample    G    A        0      0        2 
  22 chr22_32442919     AAsi    T    C        0      0        2 
  22 chr22_32442919     AKia    T    C        0      0        2 
  22 chr22_32442919     AOna    T    C      0.5      1        2 
  22 chr22_32442919     ASom    T    C        0      0        2 
  22 chr22_32442919     HCab    T    C        1      2        2 
  22 chr22_32442919     HPrz    T    C        1      2        2 
  22 chr22_32442919     ZBoe    T    C      0.5      1        2 
  22 chr22_32442919     ZGre    T    C        0      0        2 
  22 chr22_32442919     ZHar    T    C        0      0        2 
  22 chr22_32442919   Sample    T    C        0      0        2 
  22 chr22_32444189     AAsi    C    G      0.5      1        2 
  22 chr22_32444189     AKia    C    G        0      0        2 
  22 chr22_32444189     AOna    C    G        0      0        2 
  22 chr22_32444189     ASom    C    G        0      0        2 
  22 chr22_32444189     HCab    C    G        0      0        2 
  22 chr22_32444189     HPrz    C    G        0      0        2 
  22 chr22_32444189     ZBoe    C    G        0      0        2 
  22 chr22_32444189     ZGre    C    G        0      0        2 
  22 chr22_32444189     ZHar    C    G        0      0        2 
  22 chr22_32444189   Sample    C    G        0      0        2 
  22 chr22_32444584     AAsi    A    G        0      0        2 
  22 chr22_32444584     AKia    A    G        0      0        2 
  22 chr22_32444584     AOna    A    G        0      0        2 
  22 chr22_32444584     ASom    A    G        0      0        2 
  22 chr22_32444584     HCab    A    G        0      0        2 
  22 chr22_32444584     HPrz    A    G        0      0        2 
  22 chr22_32444584     ZBoe    A    G        0      0        2 
  22 chr22_32444584     ZGre    A    G        0      0        2 
  22 chr22_32444584     ZHar    A    G        1      2        2 
  22 chr22_32444584   Sample    A    G        0      0        2 
  22 chr22_32445149     AAsi    G    C        0      0        2 
  22 chr22_32445149     AKia    G    C        0      0        2 
  22 chr22_32445149     AOna    G    C        0      0        2 
  22 chr22_32445149     ASom    G    C        0      0        2 
  22 chr22_32445149     HCab    G    C      0.5      1        2 
  22 chr22_32445149     HPrz    G    C        1      2        2 
  22 chr22_32445149     ZBoe    G    C        0      0        2 
  22 chr22_32445149     ZGre    G    C        0      0        2 
  22 chr22_32445149     ZHar    G    C        0      0        2 
  22 chr22_32445149   Sample    G    C        0      0        2 
  22 chr22_32448195     AAsi    A    G        0      0        2 
  22 chr22_32448195     AKia    A    G        0      0        2 
  22 chr22_32448195     AOna    A    G        0      0        2 
  22 chr22_32448195     ASom    A    G        0      0        2 
  22 chr22_32448195     HCab    A    G        0      0        2 
  22 chr22_32448195     HPrz    A    G        0      0        2 
  22 chr22_32448195     ZBoe    A    G        0      0        2 
  22 chr22_32448195     ZGre    A    G        0      0        2 
  22 chr22_32448195     ZHar    A    G        1      2        2 
  22 chr22_32448195   Sample    A    G        0      0        2 
  22 chr22_32452799     AAsi    G    T        1      2        2 
  22 chr22_32452799     AKia    G    T        0      0        2 
  22 chr22_32452799     AOna    G    T        0      0        2 
  22 chr22_32452799     ASom    G    T        1      2        2 
  22 chr22_32452799     HCab    G    T        0      0        2 
  22 chr22_32452799     HPrz    G    T        0      0        2 
  22 chr22_32452799     ZBoe    G    T        0      0        2 
  22 chr22_32452799     ZGre    G    T        0      0        2 
  22 chr22_32452799     ZHar    G    T        0      0        2 
  22 chr22_32452799   Sample    G    T        1      2        2 
  22 chr22_32455194     AAsi    G    A        0      0        2 
  22 chr22_32455194     AKia    G    A        0      0        2 
  22 chr22_32455194     AOna    G    A        0      0        2 
  22 chr22_32455194     ASom    G    A        0      0        2 
  22 chr22_32455194     HCab    G    A        1      2        2 
  22 chr22_32455194     HPrz    G    A        1      2        2 
  22 chr22_32455194     ZBoe    G    A        0      0        2 
  22 chr22_32455194     ZGre    G    A        0      0        2 
  22 chr22_32455194     ZHar    G    A        0      0        2 
  22 chr22_32455194   Sample    G    A        0      0        2 
  22 chr22_32455276     AAsi    G    T        0      0        2 
  22 chr22_32455276     AKia    G    T        0      0        2 
  22 chr22_32455276     AOna    G    T      0.5      1        2 
  22 chr22_32455276     ASom    G    T        0      0        2 
  22 chr22_32455276     HCab    G    T        0      0        2 
  22 chr22_32455276     HPrz    G    T        0      0        2 
  22 chr22_32455276     ZBoe    G    T        0      0        2 
  22 chr22_32455276     ZGre    G    T        0      0        2 
  22 chr22_32455276     ZHar    G    T        0      0        2 
  22 chr22_32455276   Sample    G    T        0      0        2 
  22 chr22_32456399     AAsi    T    C        0      0        2 
  22 chr22_32456399     AKia    T    C        0      0        2 
  22 chr22_32456399     AOna    T    C      0.5      1        2 
  22 chr22_32456399     ASom    T    C        0      0        2 
  22 chr22_32456399     HCab    T    C        0      0        2 
  22 chr22_32456399     HPrz    T    C        0      0        2 
  22 chr22_32456399     ZBoe    T    C        0      0        2 
  22 chr22_32456399     ZGre    T    C        0      0        2 
  22 chr22_32456399     ZHar    T    C        0      0        2 
  22 chr22_32456399   Sample    T    C        0      0        2 
  22 chr22_32463500     AAsi    C    T        0      0        2 
  22 chr22_32463500     AKia    C    T        0      0        2 
  22 chr22_32463500     AOna    C    T        0      0        2 
  22 chr22_32463500     ASom    C    T        0      0        2 
  22 chr22_32463500     HCab    C    T        0      0        2 
  22 chr22_32463500     HPrz    C    T        0      0        2 
  22 chr22_32463500     ZBoe    C    T      0.5      1        2 
  22 chr22_32463500     ZGre    C    T        0      0        2 
  22 chr22_32463500     ZHar    C    T        0      0        2 
  22 chr22_32463500   Sample    C    T        0      0        2 
  22 chr22_32466343     AAsi    C    A        0      0        2 
  22 chr22_32466343     AKia    C    A        1      2        2 
  22 chr22_32466343     AOna    C    A      0.5      1        2 
  22 chr22_32466343     ASom    C    A        0      0        2 
  22 chr22_32466343     HCab    C    A        0      0        2 
  22 chr22_32466343     HPrz    C    A        0      0        2 
  22 chr22_32466343     ZBoe    C    A        0      0        2 
  22 chr22_32466343     ZGre    C    A        0      0        2 
  22 chr22_32466343     ZHar    C    A        0      0        2 
  22 chr22_32466343   Sample    C    A        0      0        2 
  22 chr22_32468744     AAsi    C    T        0      0        2 
  22 chr22_32468744     AKia    C    T        0      0        2 
  22 chr22_32468744     AOna    C    T        0      0        2 
  22 chr22_32468744     ASom    C    T        0      0        2 
  22 chr22_32468744     HCab    C    T        0      0        2 
  22 chr22_32468744     HPrz    C    T        0      0        2 
  22 chr22_32468744     ZBoe    C    T        0      0        2 
  22 chr22_32468744     ZGre    C    T        0      0        2 
  22 chr22_32468744     ZHar    C    T        1      2        2 
  22 chr22_32468744   Sample    C    T        0      0        2 
  22 chr22_32476788     AAsi    C    T        0      0        2 
  22 chr22_32476788     AKia    C    T        0      0        2 
  22 chr22_32476788     AOna    C    T        0      0        2 
  22 chr22_32476788     ASom    C    T        0      0        2 
  22 chr22_32476788     HCab    C    T        0      0        2 
  22 chr22_32476788     HPrz    C    T        0      0        2 
  22 chr22_32476788     ZBoe    C    T        0      0        2 
  22 chr22_32476788     ZGre    C    T        0      0        2 
  22 chr22_32476788     ZHar    C    T        1      2        2 
  22 chr22_32476788   Sample    C    T        0      0        2 
  22 chr22_32477884     AAsi    C    T        0      0        2 
  22 chr22_32477884     AKia    C    T        0      0        2 
  22 chr22_32477884     AOna    C    T        0      0        2 
  22 chr22_32477884     ASom    C    T        0      0        2 
  22 chr22_32477884     HCab    C    T        0      0        2 
  22 chr22_32477884     HPrz    C    T        0      0        2 
  22 chr22_32477884     ZBoe    C    T      0.5      1        2 
  22 chr22_32477884     ZGre    C    T        0      0        2 
  22 chr22_32477884     ZHar    C    T        0      0        2 
  22 chr22_32477884   Sample    C    T        0      0        2 
  22 chr22_32484262     AAsi    C    A        0      0        2 
  22 chr22_32484262     AKia    C    A        0      0        2 
  22 chr22_32484262     AOna    C    A      0.5      1        2 
  22 chr22_32484262     ASom    C    A        0      0        2 
  22 chr22_32484262     HCab    C    A        0      0        2 
  22 chr22_32484262     HPrz    C    A        0      0        2 
  22 chr22_32484262     ZBoe    C    A        0      0        2 
  22 chr22_32484262     ZGre    C    A        0      0        2 
  22 chr22_32484262     ZHar    C    A        0      0        2 
  22 chr22_32484262   Sample    C    A        0      0        2 
  22 chr22_32491417     AAsi    C    T        0      0        2 
  22 chr22_32491417     AKia    C    T        0      0        2 
  22 chr22_32491417     AOna    C    T        0      0        2 
  22 chr22_32491417     ASom    C    T        0      0        2 
  22 chr22_32491417     HCab    C    T        0      0        2 
  22 chr22_32491417     HPrz    C    T        0      0        2 
  22 chr22_32491417     ZBoe    C    T        0      0        2 
  22 chr22_32491417     ZGre    C    T      0.5      1        2 
  22 chr22_32491417     ZHar    C    T        0      0        2 
  22 chr22_32491417   Sample    C    T        0      0        2 
  22 chr22_32496031     AAsi    A    C        0      0        2 
  22 chr22_32496031     AKia    A    C        0      0        2 
  22 chr22_32496031     AOna    A    C      0.5      1        2 
  22 chr22_32496031     ASom    A    C        0      0        2 
  22 chr22_32496031     HCab    A    C        0      0        2 
  22 chr22_32496031     HPrz    A    C        0      0        2 
  22 chr22_32496031     ZBoe    A    C        0      0        2 
  22 chr22_32496031     ZGre    A    C        0      0        2 
  22 chr22_32496031     ZHar    A    C        0      0        2 
  22 chr22_32496031   Sample    A    C        0      0        2 
  22 chr22_32498124     AAsi    T    C        0      0        2 
  22 chr22_32498124     AKia    T    C        0      0        2 
  22 chr22_32498124     AOna    T    C        0      0        2 
  22 chr22_32498124     ASom    T    C        0      0        2 
  22 chr22_32498124     HCab    T    C        0      0        2 
  22 chr22_32498124     HPrz    T    C        0      0        2 
  22 chr22_32498124     ZBoe    T    C        0      0        2 
  22 chr22_32498124     ZGre    T    C        0      0        2 
  22 chr22_32498124     ZHar    T    C        1      2        2 
  22 chr22_32498124   Sample    T    C        0      0        2 
  22 chr22_32504237     AAsi    C    T        0      0        2 
  22 chr22_32504237     AKia    C    T        0      0        2 
  22 chr22_32504237     AOna    C    T        1      2        2 
  22 chr22_32504237     ASom    C    T        0      0        2 
  22 chr22_32504237     HCab    C    T        0      0        2 
  22 chr22_32504237     HPrz    C    T        0      0        2 
  22 chr22_32504237     ZBoe    C    T        0      0        2 
  22 chr22_32504237     ZGre    C    T        0      0        2 
  22 chr22_32504237     ZHar    C    T        0      0        2 
  22 chr22_32504237   Sample    C    T        0      0        2 
  22 chr22_32504279     AAsi    T    C        0      0        2 
  22 chr22_32504279     AKia    T    C        0      0        2 
  22 chr22_32504279     AOna    T    C        0      0        2 
  22 chr22_32504279     ASom    T    C        0      0        2 
  22 chr22_32504279     HCab    T    C        1      2        2 
  22 chr22_32504279     HPrz    T    C        1      2        2 
  22 chr22_32504279     ZBoe    T    C        0      0        2 
  22 chr22_32504279     ZGre    T    C        0      0        2 
  22 chr22_32504279     ZHar    T    C        0      0        2 
  22 chr22_32504279   Sample    T    C        0      0        2 
  22 chr22_32504589     AAsi    G    T        0      0        2 
  22 chr22_32504589     AKia    G    T        0      0        2 
  22 chr22_32504589     AOna    G    T        0      0        2 
  22 chr22_32504589     ASom    G    T        0      0        2 
  22 chr22_32504589     HCab    G    T        0      0        2 
  22 chr22_32504589     HPrz    G    T        0      0        2 
  22 chr22_32504589     ZBoe    G    T        0      0        2 
  22 chr22_32504589     ZGre    G    T      0.5      1        2 
  22 chr22_32504589     ZHar    G    T        0      0        2 
  22 chr22_32504589   Sample    G    T        0      0        2 
  22 chr22_32507166     AAsi    G    A        0      0        2 
  22 chr22_32507166     AKia    G    A        0      0        2 
  22 chr22_32507166     AOna    G    A        0      0        2 
  22 chr22_32507166     ASom    G    A        0      0        2 
  22 chr22_32507166     HCab    G    A        0      0        2 
  22 chr22_32507166     HPrz    G    A        1      2        2 
  22 chr22_32507166     ZBoe    G    A        0      0        2 
  22 chr22_32507166     ZGre    G    A        0      0        2 
  22 chr22_32507166     ZHar    G    A        0      0        2 
  22 chr22_32507166   Sample    G    A        0      0        2 
  22 chr22_32508205     AAsi    A    G        0      0        2 
  22 chr22_32508205     AKia    A    G        0      0        2 
  22 chr22_32508205     AOna    A    G        0      0        2 
  22 chr22_32508205     ASom    A    G        0      0        2 
  22 chr22_32508205     HCab    A    G        0      0        2 
  22 chr22_32508205     HPrz    A    G        0      0        2 
  22 chr22_32508205     ZBoe    A    G        0      0        2 
  22 chr22_32508205     ZGre    A    G        0      0        2 
  22 chr22_32508205     ZHar    A    G        1      2        2 
  22 chr22_32508205   Sample    A    G        0      0        2 
  22 chr22_32508545     AAsi    A    G        0      0        2 
  22 chr22_32508545     AKia    A    G        0      0        2 
  22 chr22_32508545     AOna    A    G        0      0        2 
  22 chr22_32508545     ASom    A    G        0      0        2 
  22 chr22_32508545     HCab    A    G        1      2        2 
  22 chr22_32508545     HPrz    A    G        1      2        2 
  22 chr22_32508545     ZBoe    A    G        0      0        2 
  22 chr22_32508545     ZGre    A    G        0      0        2 
  22 chr22_32508545     ZHar    A    G        0      0        2 
  22 chr22_32508545   Sample    A    G        0      0        2 
  22 chr22_32512422     AAsi    G    T        0      0        2 
  22 chr22_32512422     AKia    G    T        1      2        2 
  22 chr22_32512422     AOna    G    T        0      0        2 
  22 chr22_32512422     ASom    G    T        0      0        2 
  22 chr22_32512422     HCab    G    T        0      0        2 
  22 chr22_32512422     HPrz    G    T        0      0        2 
  22 chr22_32512422     ZBoe    G    T        0      0        2 
  22 chr22_32512422     ZGre    G    T        0      0        2 
  22 chr22_32512422     ZHar    G    T        0      0        2 
  22 chr22_32512422   Sample    G    T        0      0        2 
  22 chr22_32512825     AAsi    C    G      0.5      1        2 
  22 chr22_32512825     AKia    C    G        0      0        2 
  22 chr22_32512825     AOna    C    G        0      0        2 
  22 chr22_32512825     ASom    C    G        0      0        2 
  22 chr22_32512825     HCab    C    G        0      0        2 
  22 chr22_32512825     HPrz    C    G        0      0        2 
  22 chr22_32512825     ZBoe    C    G        0      0        2 
  22 chr22_32512825     ZGre    C    G        0      0        2 
  22 chr22_32512825     ZHar    C    G        0      0        2 
  22 chr22_32512825   Sample    C    G        0      0        2 
  22 chr22_32512947     AAsi    T    C        0      0        2 
  22 chr22_32512947     AKia    T    C      0.5      1        2 
  22 chr22_32512947     AOna    T    C        0      0        2 
  22 chr22_32512947     ASom    T    C        0      0        2 
  22 chr22_32512947     HCab    T    C        0      0        2 
  22 chr22_32512947     HPrz    T    C        0      0        2 
  22 chr22_32512947     ZBoe    T    C        0      0        2 
  22 chr22_32512947     ZGre    T    C        0      0        2 
  22 chr22_32512947     ZHar    T    C        0      0        2 
  22 chr22_32512947   Sample    T    C        0      0        2 
  22 chr22_32517116     AAsi    G    T        0      0        2 
  22 chr22_32517116     AKia    G    T        0      0        2 
  22 chr22_32517116     AOna    G    T        0      0        2 
  22 chr22_32517116     ASom    G    T        0      0        2 
  22 chr22_32517116     HCab    G    T        0      0        2 
  22 chr22_32517116     HPrz    G    T        0      0        2 
  22 chr22_32517116     ZBoe    G    T        0      0        2 
  22 chr22_32517116     ZGre    G    T      0.5      1        2 
  22 chr22_32517116     ZHar    G    T        0      0        2 
  22 chr22_32517116   Sample    G    T        0      0        2 
  22 chr22_32519300     AAsi    G    A        0      0        2 
  22 chr22_32519300     AKia    G    A        0      0        2 
  22 chr22_32519300     AOna    G    A        0      0        2 
  22 chr22_32519300     ASom    G    A        0      0        2 
  22 chr22_32519300     HCab    G    A        1      2        2 
  22 chr22_32519300     HPrz    G    A        1      2        2 
  22 chr22_32519300     ZBoe    G    A        0      0        2 
  22 chr22_32519300     ZGre    G    A        0      0        2 
  22 chr22_32519300     ZHar    G    A        0      0        2 
  22 chr22_32519300   Sample    G    A        0      0        2 
  22 chr22_32522918     AAsi    C    A        0      0        2 
  22 chr22_32522918     AKia    C    A        0      0        2 
  22 chr22_32522918     AOna    C    A        0      0        2 
  22 chr22_32522918     ASom    C    A        0      0        2 
  22 chr22_32522918     HCab    C    A        1      2        2 
  22 chr22_32522918     HPrz    C    A        1      2        2 
  22 chr22_32522918     ZBoe    C    A        0      0        2 
  22 chr22_32522918     ZGre    C    A        0      0        2 
  22 chr22_32522918     ZHar    C    A        0      0        2 
  22 chr22_32522918   Sample    C    A        0      0        2 
  22 chr22_32533348     AAsi    A    G        0      0        2 
  22 chr22_32533348     AKia    A    G        0      0        2 
  22 chr22_32533348     AOna    A    G        0      0        2 
  22 chr22_32533348     ASom    A    G        0      0        2 
  22 chr22_32533348     HCab    A    G        0      0        2 
  22 chr22_32533348     HPrz    A    G        1      2        2 
  22 chr22_32533348     ZBoe    A    G        0      0        2 
  22 chr22_32533348     ZGre    A    G        0      0        2 
  22 chr22_32533348     ZHar    A    G        0      0        2 
  22 chr22_32533348   Sample    A    G        0      0        2 
  22 chr22_32536559     AAsi    G    C        0      0        2 
  22 chr22_32536559     AKia    G    C        0      0        2 
  22 chr22_32536559     AOna    G    C        0      0        2 
  22 chr22_32536559     ASom    G    C        0      0        2 
  22 chr22_32536559     HCab    G    C        0      0        2 
  22 chr22_32536559     HPrz    G    C        0      0        2 
  22 chr22_32536559     ZBoe    G    C        0      0        2 
  22 chr22_32536559     ZGre    G    C        0      0        2 
  22 chr22_32536559     ZHar    G    C        1      2        2 
  22 chr22_32536559   Sample    G    C        0      0        2 
  22 chr22_32540201     AAsi    T    C        0      0        2 
  22 chr22_32540201     AKia    T    C        0      0        2 
  22 chr22_32540201     AOna    T    C        0      0        2 
  22 chr22_32540201     ASom    T    C        0      0        2 
  22 chr22_32540201     HCab    T    C        1      2        2 
  22 chr22_32540201     HPrz    T    C        0      0        2 
  22 chr22_32540201     ZBoe    T    C        0      0        2 
  22 chr22_32540201     ZGre    T    C        0      0        2 
  22 chr22_32540201     ZHar    T    C        0      0        2 
  22 chr22_32540201   Sample    T    C        0      0        2 
  22 chr22_32545943     AAsi    A    G        0      0        2 
  22 chr22_32545943     AKia    A    G        0      0        2 
  22 chr22_32545943     AOna    A    G        0      0        2 
  22 chr22_32545943     ASom    A    G        1      2        2 
  22 chr22_32545943     HCab    A    G        0      0        2 
  22 chr22_32545943     HPrz    A    G        0      0        2 
  22 chr22_32545943     ZBoe    A    G        0      0        2 
  22 chr22_32545943     ZGre    A    G        0      0        2 
  22 chr22_32545943     ZHar    A    G        0      0        2 
  22 chr22_32545943   Sample    A    G        0      0        2 
  22 chr22_32555481     AAsi    A    C        0      0        2 
  22 chr22_32555481     AKia    A    C      0.5      1        2 
  22 chr22_32555481     AOna    A    C        0      0        2 
  22 chr22_32555481     ASom    A    C        0      0        2 
  22 chr22_32555481     HCab    A    C        0      0        2 
  22 chr22_32555481     HPrz    A    C        0      0        2 
  22 chr22_32555481     ZBoe    A    C        0      0        2 
  22 chr22_32555481     ZGre    A    C        0      0        2 
  22 chr22_32555481     ZHar    A    C        0      0        2 
  22 chr22_32555481   Sample    A    C        0      0        2 
  22 chr22_32556261     AAsi    C    T        1      2        2 
  22 chr22_32556261     AKia    C    T        0      0        2 
  22 chr22_32556261     AOna    C    T        0      0        2 
  22 chr22_32556261     ASom    C    T        1      2        2 
  22 chr22_32556261     HCab    C    T        0      0        2 
  22 chr22_32556261     HPrz    C    T        0      0        2 
  22 chr22_32556261     ZBoe    C    T        0      0        2 
  22 chr22_32556261     ZGre    C    T        0      0        2 
  22 chr22_32556261     ZHar    C    T        0      0        2 
  22 chr22_32556261   Sample    C    T        1      2        2 
  22 chr22_32556313     AAsi    T    G        0      0        2 
  22 chr22_32556313     AKia    T    G        0      0        2 
  22 chr22_32556313     AOna    T    G        0      0        2 
  22 chr22_32556313     ASom    T    G        0      0        2 
  22 chr22_32556313     HCab    T    G        0      0        2 
  22 chr22_32556313     HPrz    T    G        0      0        2 
  22 chr22_32556313     ZBoe    T    G        0      0        2 
  22 chr22_32556313     ZGre    T    G        1      2        2 
  22 chr22_32556313     ZHar    T    G        0      0        2 
  22 chr22_32556313   Sample    T    G        0      0        2 
  22 chr22_32561957     AAsi    T    C        0      0        2 
  22 chr22_32561957     AKia    T    C        0      0        2 
  22 chr22_32561957     AOna    T    C        0      0        2 
  22 chr22_32561957     ASom    T    C        0      0        2 
  22 chr22_32561957     HCab    T    C        1      2        2 
  22 chr22_32561957     HPrz    T    C        1      2        2 
  22 chr22_32561957     ZBoe    T    C        0      0        2 
  22 chr22_32561957     ZGre    T    C        0      0        2 
  22 chr22_32561957     ZHar    T    C        0      0        2 
  22 chr22_32561957   Sample    T    C        0      0        2 
  22 chr22_32565869     AAsi    T    C        0      0        2 
  22 chr22_32565869     AKia    T    C        0      0        2 
  22 chr22_32565869     AOna    T    C        0      0        2 
  22 chr22_32565869     ASom    T    C        0      0        2 
  22 chr22_32565869     HCab    T    C        0      0        2 
  22 chr22_32565869     HPrz    T    C        0      0        2 
  22 chr22_32565869     ZBoe    T    C      0.5      1        2 
  22 chr22_32565869     ZGre    T    C        0      0        2 
  22 chr22_32565869     ZHar    T    C        0      0        2 
  22 chr22_32565869   Sample    T    C        0      0        2 
  22 chr22_32576533     AAsi    C    T        0      0        2 
  22 chr22_32576533     AKia    C    T        0      0        2 
  22 chr22_32576533     AOna    C    T        0      0        2 
  22 chr22_32576533     ASom    C    T        0      0        2 
  22 chr22_32576533     HCab    C    T        1      2        2 
  22 chr22_32576533     HPrz    C    T        1      2        2 
  22 chr22_32576533     ZBoe    C    T        0      0        2 
  22 chr22_32576533     ZGre    C    T        0      0        2 
  22 chr22_32576533     ZHar    C    T        0      0        2 
  22 chr22_32576533   Sample    C    T        0      0        2 
  22 chr22_32582847     AAsi    T    G        0      0        2 
  22 chr22_32582847     AKia    T    G        0      0        2 
  22 chr22_32582847     AOna    T    G        0      0        2 
  22 chr22_32582847     ASom    T    G        0      0        2 
  22 chr22_32582847     HCab    T    G        0      0        2 
  22 chr22_32582847     HPrz    T    G        0      0        2 
  22 chr22_32582847     ZBoe    T    G      0.5      1        2 
  22 chr22_32582847     ZGre    T    G        0      0        2 
  22 chr22_32582847     ZHar    T    G        0      0        2 
  22 chr22_32582847   Sample    T    G        0      0        2 
  22 chr22_32584815     AAsi    C    T        0      0        2 
  22 chr22_32584815     AKia    C    T        0      0        2 
  22 chr22_32584815     AOna    C    T        0      0        2 
  22 chr22_32584815     ASom    C    T        0      0        2 
  22 chr22_32584815     HCab    C    T        1      2        2 
  22 chr22_32584815     HPrz    C    T        1      2        2 
  22 chr22_32584815     ZBoe    C    T        0      0        2 
  22 chr22_32584815     ZGre    C    T        0      0        2 
  22 chr22_32584815     ZHar    C    T        0      0        2 
  22 chr22_32584815   Sample    C    T        0      0        2 
  22 chr22_32588000     AAsi    G    C        0      0        2 
  22 chr22_32588000     AKia    G    C        0      0        2 
  22 chr22_32588000     AOna    G    C        0      0        2 
  22 chr22_32588000     ASom    G    C        0      0        2 
  22 chr22_32588000     HCab    G    C        1      2        2 
  22 chr22_32588000     HPrz    G    C        1      2        2 
  22 chr22_32588000     ZBoe    G    C        0      0        2 
  22 chr22_32588000     ZGre    G    C        0      0        2 
  22 chr22_32588000     ZHar    G    C        0      0        2 
  22 chr22_32588000   Sample    G    C        0      0        2 
  22 chr22_32588413     AAsi    A    G      0.5      1        2 
  22 chr22_32588413     AKia    A    G        0      0        2 
  22 chr22_32588413     AOna    A    G        0      0        2 
  22 chr22_32588413     ASom    A    G        1      2        2 
  22 chr22_32588413     HCab    A    G        0      0        2 
  22 chr22_32588413     HPrz    A    G        0      0        2 
  22 chr22_32588413     ZBoe    A    G        0      0        2 
  22 chr22_32588413     ZGre    A    G        0      0        2 
  22 chr22_32588413     ZHar    A    G        1      2        2 
  22 chr22_32588413   Sample    A    G        0      0        2 
  22 chr22_32589903     AAsi    A    G        0      0        2 
  22 chr22_32589903     AKia    A    G        0      0        2 
  22 chr22_32589903     AOna    A    G      0.5      1        2 
  22 chr22_32589903     ASom    A    G        0      0        2 
  22 chr22_32589903     HCab    A    G        0      0        2 
  22 chr22_32589903     HPrz    A    G        0      0        2 
  22 chr22_32589903     ZBoe    A    G        0      0        2 
  22 chr22_32589903     ZGre    A    G        0      0        2 
  22 chr22_32589903     ZHar    A    G        0      0        2 
  22 chr22_32589903   Sample    A    G        0      0        2 
  22 chr22_32594435     AAsi    A    G        0      0        2 
  22 chr22_32594435     AKia    A    G        0      0        2 
  22 chr22_32594435     AOna    A    G        0      0        2 
  22 chr22_32594435     ASom    A    G        0      0        2 
  22 chr22_32594435     HCab    A    G        1      2        2 
  22 chr22_32594435     HPrz    A    G        1      2        2 
  22 chr22_32594435     ZBoe    A    G        0      0        2 
  22 chr22_32594435     ZGre    A    G        0      0        2 
  22 chr22_32594435     ZHar    A    G        0      0        2 
  22 chr22_32594435   Sample    A    G        0      0        2 
  22 chr22_32599629     AAsi    A    C        0      0        2 
  22 chr22_32599629     AKia    A    C        0      0        2 
  22 chr22_32599629     AOna    A    C        0      0        2 
  22 chr22_32599629     ASom    A    C        0      0        2 
  22 chr22_32599629     HCab    A    C        1      2        2 
  22 chr22_32599629     HPrz    A    C        1      2        2 
  22 chr22_32599629     ZBoe    A    C        0      0        2 
  22 chr22_32599629     ZGre    A    C        0      0        2 
  22 chr22_32599629     ZHar    A    C        0      0        2 
  22 chr22_32599629   Sample    A    C        0      0        2 
  22 chr22_32601906     AAsi    A    G        0      0        2 
  22 chr22_32601906     AKia    A    G        0      0        2 
  22 chr22_32601906     AOna    A    G      0.5      1        2 
  22 chr22_32601906     ASom    A    G        0      0        2 
  22 chr22_32601906     HCab    A    G        0      0        2 
  22 chr22_32601906     HPrz    A    G        0      0        2 
  22 chr22_32601906     ZBoe    A    G      0.5      1        2 
  22 chr22_32601906     ZGre    A    G        0      0        2 
  22 chr22_32601906     ZHar    A    G        0      0        2 
  22 chr22_32601906   Sample    A    G        0      0        2 
  22 chr22_32606642     AAsi    C    T        0      0        2 
  22 chr22_32606642     AKia    C    T        0      0        2 
  22 chr22_32606642     AOna    C    T        0      0        2 
  22 chr22_32606642     ASom    C    T        0      0        2 
  22 chr22_32606642     HCab    C    T        1      2        2 
  22 chr22_32606642     HPrz    C    T        1      2        2 
  22 chr22_32606642     ZBoe    C    T        0      0        2 
  22 chr22_32606642     ZGre    C    T        0      0        2 
  22 chr22_32606642     ZHar    C    T        1      2        2 
  22 chr22_32606642   Sample    C    T        0      0        2 
  22 chr22_32607829     AAsi    T    C        0      0        2 
  22 chr22_32607829     AKia    T    C        0      0        2 
  22 chr22_32607829     AOna    T    C        0      0        2 
  22 chr22_32607829     ASom    T    C        0      0        2 
  22 chr22_32607829     HCab    T    C        1      2        2 
  22 chr22_32607829     HPrz    T    C        1      2        2 
  22 chr22_32607829     ZBoe    T    C        0      0        2 
  22 chr22_32607829     ZGre    T    C        0      0        2 
  22 chr22_32607829     ZHar    T    C        0      0        2 
  22 chr22_32607829   Sample    T    C        0      0        2 
  22 chr22_32609950     AAsi    A    G        1      2        2 
  22 chr22_32609950     AKia    A    G        0      0        2 
  22 chr22_32609950     AOna    A    G        0      0        2 
  22 chr22_32609950     ASom    A    G        1      2        2 
  22 chr22_32609950     HCab    A    G        0      0        2 
  22 chr22_32609950     HPrz    A    G        0      0        2 
  22 chr22_32609950     ZBoe    A    G        0      0        2 
  22 chr22_32609950     ZGre    A    G        0      0        2 
  22 chr22_32609950     ZHar    A    G        0      0        2 
  22 chr22_32609950   Sample    A    G        1      2        2 
  22 chr22_32610279     AAsi    G    C        0      0        2 
  22 chr22_32610279     AKia    G    C        0      0        2 
  22 chr22_32610279     AOna    G    C        0      0        2 
  22 chr22_32610279     ASom    G    C        0      0        2 
  22 chr22_32610279     HCab    G    C        0      0        2 
  22 chr22_32610279     HPrz    G    C        0      0        2 
  22 chr22_32610279     ZBoe    G    C        0      0        2 
  22 chr22_32610279     ZGre    G    C        1      2        2 
  22 chr22_32610279     ZHar    G    C        0      0        2 
  22 chr22_32610279   Sample    G    C        0      0        2 
  22 chr22_32613413     AAsi    T    C        1      2        2 
  22 chr22_32613413     AKia    T    C        0      0        2 
  22 chr22_32613413     AOna    T    C      0.5      1        2 
  22 chr22_32613413     ASom    T    C        1      2        2 
  22 chr22_32613413     HCab    T    C        0      0        2 
  22 chr22_32613413     HPrz    T    C        0      0        2 
  22 chr22_32613413     ZBoe    T    C        0      0        2 
  22 chr22_32613413     ZGre    T    C        0      0        2 
  22 chr22_32613413     ZHar    T    C        0      0        2 
  22 chr22_32613413   Sample    T    C        1      2        2 
  22 chr22_32613447     AAsi    C    A        0      0        2 
  22 chr22_32613447     AKia    C    A        0      0        2 
  22 chr22_32613447     AOna    C    A        0      0        2 
  22 chr22_32613447     ASom    C    A        0      0        2 
  22 chr22_32613447     HCab    C    A        0      0        2 
  22 chr22_32613447     HPrz    C    A        0      0        2 
  22 chr22_32613447     ZBoe    C    A        0      0        2 
  22 chr22_32613447     ZGre    C    A        1      2        2 
  22 chr22_32613447     ZHar    C    A        0      0        2 
  22 chr22_32613447   Sample    C    A        0      0        2 
  22 chr22_32616091     AAsi    T    G        0      0        2 
  22 chr22_32616091     AKia    T    G        0      0        2 
  22 chr22_32616091     AOna    T    G        0      0        2 
  22 chr22_32616091     ASom    T    G        0      0        2 
  22 chr22_32616091     HCab    T    G        1      2        2 
  22 chr22_32616091     HPrz    T    G        1      2        2 
  22 chr22_32616091     ZBoe    T    G        0      0        2 
  22 chr22_32616091     ZGre    T    G        0      0        2 
  22 chr22_32616091     ZHar    T    G        0      0        2 
  22 chr22_32616091   Sample    T    G        0      0        2 
  22 chr22_32618418     AAsi    C    G        0      0        2 
  22 chr22_32618418     AKia    C    G        0      0        2 
  22 chr22_32618418     AOna    C    G        0      0        2 
  22 chr22_32618418     ASom    C    G        0      0        2 
  22 chr22_32618418     HCab    C    G        1      2        2 
  22 chr22_32618418     HPrz    C    G        1      2        2 
  22 chr22_32618418     ZBoe    C    G        0      0        2 
  22 chr22_32618418     ZGre    C    G        0      0        2 
  22 chr22_32618418     ZHar    C    G        0      0        2 
  22 chr22_32618418   Sample    C    G        0      0        2 
  22 chr22_32624371     AAsi    C    A        0      0        2 
  22 chr22_32624371     AKia    C    A        0      0        2 
  22 chr22_32624371     AOna    C    A      0.5      1        2 
  22 chr22_32624371     ASom    C    A        0      0        2 
  22 chr22_32624371     HCab    C    A        0      0        2 
  22 chr22_32624371     HPrz    C    A        0      0        2 
  22 chr22_32624371     ZBoe    C    A        0      0        2 
  22 chr22_32624371     ZGre    C    A        0      0        2 
  22 chr22_32624371     ZHar    C    A        0      0        2 
  22 chr22_32624371   Sample    C    A        0      0        2 
  22 chr22_32626188     AAsi    C    G        0      0        2 
  22 chr22_32626188     AKia    C    G        0      0        2 
  22 chr22_32626188     AOna    C    G      0.5      1        2 
  22 chr22_32626188     ASom    C    G        0      0        2 
  22 chr22_32626188     HCab    C    G        0      0        2 
  22 chr22_32626188     HPrz    C    G        0      0        2 
  22 chr22_32626188     ZBoe    C    G        0      0        2 
  22 chr22_32626188     ZGre    C    G        0      0        2 
  22 chr22_32626188     ZHar    C    G        0      0        2 
  22 chr22_32626188   Sample    C    G        0      0        2 
  22 chr22_32634785     AAsi    C    G        0      0        2 
  22 chr22_32634785     AKia    C    G        1      2        2 
  22 chr22_32634785     AOna    C    G        0      0        2 
  22 chr22_32634785     ASom    C    G        0      0        2 
  22 chr22_32634785     HCab    C    G        0      0        2 
  22 chr22_32634785     HPrz    C    G        0      0        2 
  22 chr22_32634785     ZBoe    C    G        0      0        2 
  22 chr22_32634785     ZGre    C    G        0      0        2 
  22 chr22_32634785     ZHar    C    G        0      0        2 
  22 chr22_32634785   Sample    C    G        0      0        2 
  22 chr22_32635038     AAsi    C    T        0      0        2 
  22 chr22_32635038     AKia    C    T        0      0        2 
  22 chr22_32635038     AOna    C    T        0      0        2 
  22 chr22_32635038     ASom    C    T        0      0        2 
  22 chr22_32635038     HCab    C    T        1      2        2 
  22 chr22_32635038     HPrz    C    T        1      2        2 
  22 chr22_32635038     ZBoe    C    T        0      0        2 
  22 chr22_32635038     ZGre    C    T        0      0        2 
  22 chr22_32635038     ZHar    C    T        0      0        2 
  22 chr22_32635038   Sample    C    T        0      0        2 
  22 chr22_32635143     AAsi    G    A        0      0        2 
  22 chr22_32635143     AKia    G    A        0      0        2 
  22 chr22_32635143     AOna    G    A        0      0        2 
  22 chr22_32635143     ASom    G    A        0      0        2 
  22 chr22_32635143     HCab    G    A        0      0        2 
  22 chr22_32635143     HPrz    G    A        0      0        2 
  22 chr22_32635143     ZBoe    G    A        1      2        2 
  22 chr22_32635143     ZGre    G    A        1      2        2 
  22 chr22_32635143     ZHar    G    A        1      2        2 
  22 chr22_32635143   Sample    G    A        0      0        2 
  22 chr22_32650583     AAsi    A    G        0      0        2 
  22 chr22_32650583     AKia    A    G        1      2        2 
  22 chr22_32650583     AOna    A    G        0      0        2 
  22 chr22_32650583     ASom    A    G        0      0        2 
  22 chr22_32650583     HCab    A    G        0      0        2 
  22 chr22_32650583     HPrz    A    G        0      0        2 
  22 chr22_32650583     ZBoe    A    G        0      0        2 
  22 chr22_32650583     ZGre    A    G        0      0        2 
  22 chr22_32650583     ZHar    A    G        0      0        2 
  22 chr22_32650583   Sample    A    G        0      0        2 
  22 chr22_32650834     AAsi    C    T        1      2        2 
  22 chr22_32650834     AKia    C    T      0.5      1        2 
  22 chr22_32650834     AOna    C    T        1      2        2 
  22 chr22_32650834     ASom    C    T        1      2        2 
  22 chr22_32650834     HCab    C    T        0      0        2 
  22 chr22_32650834     HPrz    C    T        0      0        2 
  22 chr22_32650834     ZBoe    C    T        0      0        2 
  22 chr22_32650834     ZGre    C    T        0      0        2 
  22 chr22_32650834     ZHar    C    T        0      0        2 
  22 chr22_32650834   Sample    C    T        1      2        2 
  22 chr22_32652811     AAsi    T    C        0      0        2 
  22 chr22_32652811     AKia    T    C        0      0        2 
  22 chr22_32652811     AOna    T    C        1      2        2 
  22 chr22_32652811     ASom    T    C        0      0        2 
  22 chr22_32652811     HCab    T    C        0      0        2 
  22 chr22_32652811     HPrz    T    C        0      0        2 
  22 chr22_32652811     ZBoe    T    C        0      0        2 
  22 chr22_32652811     ZGre    T    C        0      0        2 
  22 chr22_32652811     ZHar    T    C        0      0        2 
  22 chr22_32652811   Sample    T    C        0      0        2 
  22 chr22_32654879     AAsi    A    G        0      0        2 
  22 chr22_32654879     AKia    A    G        0      0        2 
  22 chr22_32654879     AOna    A    G        0      0        2 
  22 chr22_32654879     ASom    A    G        0      0        2 
  22 chr22_32654879     HCab    A    G        1      2        2 
  22 chr22_32654879     HPrz    A    G        1      2        2 
  22 chr22_32654879     ZBoe    A    G        0      0        2 
  22 chr22_32654879     ZGre    A    G        0      0        2 
  22 chr22_32654879     ZHar    A    G        0      0        2 
  22 chr22_32654879   Sample    A    G        0      0        2 
  22 chr22_32656751     AAsi    C    G        0      0        2 
  22 chr22_32656751     AKia    C    G        1      2        2 
  22 chr22_32656751     AOna    C    G        0      0        2 
  22 chr22_32656751     ASom    C    G        0      0        2 
  22 chr22_32656751     HCab    C    G        0      0        2 
  22 chr22_32656751     HPrz    C    G        0      0        2 
  22 chr22_32656751     ZBoe    C    G        0      0        2 
  22 chr22_32656751     ZGre    C    G        0      0        2 
  22 chr22_32656751     ZHar    C    G        0      0        2 
  22 chr22_32656751   Sample    C    G        0      0        2 
  22 chr22_32657430     AAsi    G    A        0      0        2 
  22 chr22_32657430     AKia    G    A        1      2        2 
  22 chr22_32657430     AOna    G    A      0.5      1        2 
  22 chr22_32657430     ASom    G    A        0      0        2 
  22 chr22_32657430     HCab    G    A        1      2        2 
  22 chr22_32657430     HPrz    G    A        1      2        2 
  22 chr22_32657430     ZBoe    G    A        0      0        2 
  22 chr22_32657430     ZGre    G    A        0      0        2 
  22 chr22_32657430     ZHar    G    A        0      0        2 
  22 chr22_32657430   Sample    G    A        0      0        2 
  22 chr22_32657446     AAsi    T    C        0      0        2 
  22 chr22_32657446     AKia    T    C        0      0        2 
  22 chr22_32657446     AOna    T    C        0      0        2 
  22 chr22_32657446     ASom    T    C        0      0        2 
  22 chr22_32657446     HCab    T    C      0.5      1        2 
  22 chr22_32657446     HPrz    T    C        0      0        2 
  22 chr22_32657446     ZBoe    T    C        0      0        2 
  22 chr22_32657446     ZGre    T    C        0      0        2 
  22 chr22_32657446     ZHar    T    C        0      0        2 
  22 chr22_32657446   Sample    T    C        0      0        2 
  22 chr22_32658815     AAsi    C    T        0      0        2 
  22 chr22_32658815     AKia    C    T        1      2        2 
  22 chr22_32658815     AOna    C    T        0      0        2 
  22 chr22_32658815     ASom    C    T        0      0        2 
  22 chr22_32658815     HCab    C    T        1      2        2 
  22 chr22_32658815     HPrz    C    T        1      2        2 
  22 chr22_32658815     ZBoe    C    T        0      0        2 
  22 chr22_32658815     ZGre    C    T        0      0        2 
  22 chr22_32658815     ZHar    C    T        0      0        2 
  22 chr22_32658815   Sample    C    T        0      0        2 
  22 chr22_32661494     AAsi    C    G        0      0        2 
  22 chr22_32661494     AKia    C    G        0      0        2 
  22 chr22_32661494     AOna    C    G        0      0        2 
  22 chr22_32661494     ASom    C    G        0      0        2 
  22 chr22_32661494     HCab    C    G        0      0        2 
  22 chr22_32661494     HPrz    C    G        0      0        2 
  22 chr22_32661494     ZBoe    C    G      0.5      1        2 
  22 chr22_32661494     ZGre    C    G        0      0        2 
  22 chr22_32661494     ZHar    C    G        0      0        2 
  22 chr22_32661494   Sample    C    G        0      0        2 
  22 chr22_32671209     AAsi    G    A        0      0        2 
  22 chr22_32671209     AKia    G    A      0.5      1        2 
  22 chr22_32671209     AOna    G    A        0      0        2 
  22 chr22_32671209     ASom    G    A        0      0        2 
  22 chr22_32671209     HCab    G    A        0      0        2 
  22 chr22_32671209     HPrz    G    A        0      0        2 
  22 chr22_32671209     ZBoe    G    A        0      0        2 
  22 chr22_32671209     ZGre    G    A        0      0        2 
  22 chr22_32671209     ZHar    G    A        0      0        2 
  22 chr22_32671209   Sample    G    A        0      0        2 
  22 chr22_32681809     AAsi    A    G        0      0        2 
  22 chr22_32681809     AKia    A    G      0.5      1        2 
  22 chr22_32681809     AOna    A    G        0      0        2 
  22 chr22_32681809     ASom    A    G        0      0        2 
  22 chr22_32681809     HCab    A    G        0      0        2 
  22 chr22_32681809     HPrz    A    G        0      0        2 
  22 chr22_32681809     ZBoe    A    G        0      0        2 
  22 chr22_32681809     ZGre    A    G        0      0        2 
  22 chr22_32681809     ZHar    A    G        0      0        2 
  22 chr22_32681809   Sample    A    G        0      0        2 
  22 chr22_32694477     AAsi    A    G        0      0        2 
  22 chr22_32694477     AKia    A    G        0      0        2 
  22 chr22_32694477     AOna    A    G        0      0        2 
  22 chr22_32694477     ASom    A    G        0      0        2 
  22 chr22_32694477     HCab    A    G        0      0        2 
  22 chr22_32694477     HPrz    A    G        0      0        2 
  22 chr22_32694477     ZBoe    A    G        0      0        2 
  22 chr22_32694477     ZGre    A    G        1      2        2 
  22 chr22_32694477     ZHar    A    G        0      0        2 
  22 chr22_32694477   Sample    A    G        0      0        2 
  22 chr22_32696656     AAsi    A    G        0      0        2 
  22 chr22_32696656     AKia    A    G        0      0        2 
  22 chr22_32696656     AOna    A    G        0      0        2 
  22 chr22_32696656     ASom    A    G        0      0        2 
  22 chr22_32696656     HCab    A    G        0      0        2 
  22 chr22_32696656     HPrz    A    G        0      0        2 
  22 chr22_32696656     ZBoe    A    G        0      0        2 
  22 chr22_32696656     ZGre    A    G        0      0        2 
  22 chr22_32696656     ZHar    A    G        1      2        2 
  22 chr22_32696656   Sample    A    G        0      0        2 
  22 chr22_32697303     AAsi    A    G        0      0        2 
  22 chr22_32697303     AKia    A    G        0      0        2 
  22 chr22_32697303     AOna    A    G        0      0        2 
  22 chr22_32697303     ASom    A    G        0      0        2 
  22 chr22_32697303     HCab    A    G        0      0        2 
  22 chr22_32697303     HPrz    A    G        0      0        2 
  22 chr22_32697303     ZBoe    A    G        0      0        2 
  22 chr22_32697303     ZGre    A    G      0.5      1        2 
  22 chr22_32697303     ZHar    A    G        0      0        2 
  22 chr22_32697303   Sample    A    G        0      0        2 
  22 chr22_32698888     AAsi    C    A        0      0        2 
  22 chr22_32698888     AKia    C    A        1      2        2 
  22 chr22_32698888     AOna    C    A      0.5      1        2 
  22 chr22_32698888     ASom    C    A        0      0        2 
  22 chr22_32698888     HCab    C    A        0      0        2 
  22 chr22_32698888     HPrz    C    A        0      0        2 
  22 chr22_32698888     ZBoe    C    A        0      0        2 
  22 chr22_32698888     ZGre    C    A        0      0        2 
  22 chr22_32698888     ZHar    C    A        0      0        2 
  22 chr22_32698888   Sample    C    A        0      0        2 
  22 chr22_32701895     AAsi    G    A        0      0        2 
  22 chr22_32701895     AKia    G    A        0      0        2 
  22 chr22_32701895     AOna    G    A        0      0        2 
  22 chr22_32701895     ASom    G    A        0      0        2 
  22 chr22_32701895     HCab    G    A        0      0        2 
  22 chr22_32701895     HPrz    G    A        0      0        2 
  22 chr22_32701895     ZBoe    G    A        0      0        2 
  22 chr22_32701895     ZGre    G    A        0      0        2 
  22 chr22_32701895     ZHar    G    A        1      2        2 
  22 chr22_32701895   Sample    G    A        0      0        2 
  22 chr22_32703652     AAsi    G    T        0      0        2 
  22 chr22_32703652     AKia    G    T        0      0        2 
  22 chr22_32703652     AOna    G    T        0      0        2 
  22 chr22_32703652     ASom    G    T        0      0        2 
  22 chr22_32703652     HCab    G    T        0      0        2 
  22 chr22_32703652     HPrz    G    T        0      0        2 
  22 chr22_32703652     ZBoe    G    T        0      0        2 
  22 chr22_32703652     ZGre    G    T        1      2        2 
  22 chr22_32703652     ZHar    G    T        0      0        2 
  22 chr22_32703652   Sample    G    T        0      0        2 
  22 chr22_32704421     AAsi    C    T        0      0        2 
  22 chr22_32704421     AKia    C    T        0      0        2 
  22 chr22_32704421     AOna    C    T        0      0        2 
  22 chr22_32704421     ASom    C    T        0      0        2 
  22 chr22_32704421     HCab    C    T        1      2        2 
  22 chr22_32704421     HPrz    C    T        1      2        2 
  22 chr22_32704421     ZBoe    C    T        0      0        2 
  22 chr22_32704421     ZGre    C    T        0      0        2 
  22 chr22_32704421     ZHar    C    T        0      0        2 
  22 chr22_32704421   Sample    C    T        0      0        2 
  22 chr22_32707471     AAsi    A    G        0      0        2 
  22 chr22_32707471     AKia    A    G        0      0        2 
  22 chr22_32707471     AOna    A    G        0      0        2 
  22 chr22_32707471     ASom    A    G        0      0        2 
  22 chr22_32707471     HCab    A    G        0      0        2 
  22 chr22_32707471     HPrz    A    G        0      0        2 
  22 chr22_32707471     ZBoe    A    G      0.5      1        2 
  22 chr22_32707471     ZGre    A    G        0      0        2 
  22 chr22_32707471     ZHar    A    G        0      0        2 
  22 chr22_32707471   Sample    A    G        0      0        2 
  22 chr22_32708258     AAsi    C    T        0      0        2 
  22 chr22_32708258     AKia    C    T        0      0        2 
  22 chr22_32708258     AOna    C    T      0.5      1        2 
  22 chr22_32708258     ASom    C    T        0      0        2 
  22 chr22_32708258     HCab    C    T        1      2        2 
  22 chr22_32708258     HPrz    C    T        1      2        2 
  22 chr22_32708258     ZBoe    C    T        1      2        2 
  22 chr22_32708258     ZGre    C    T        1      2        2 
  22 chr22_32708258     ZHar    C    T        0      0        2 
  22 chr22_32708258   Sample    C    T        0      0        2 
  22 chr22_32708659     AAsi    A    G        0      0        2 
  22 chr22_32708659     AKia    A    G        0      0        2 
  22 chr22_32708659     AOna    A    G        0      0        2 
  22 chr22_32708659     ASom    A    G        0      0        2 
  22 chr22_32708659     HCab    A    G        1      2        2 
  22 chr22_32708659     HPrz    A    G        1      2        2 
  22 chr22_32708659     ZBoe    A    G        0      0        2 
  22 chr22_32708659     ZGre    A    G        0      0        2 
  22 chr22_32708659     ZHar    A    G        0      0        2 
  22 chr22_32708659   Sample    A    G        0      0        2 
  22 chr22_32717349     AAsi    T    C        0      0        2 
  22 chr22_32717349     AKia    T    C        0      0        2 
  22 chr22_32717349     AOna    T    C        0      0        2 
  22 chr22_32717349     ASom    T    C        0      0        2 
  22 chr22_32717349     HCab    T    C        1      2        2 
  22 chr22_32717349     HPrz    T    C        1      2        2 
  22 chr22_32717349     ZBoe    T    C        0      0        2 
  22 chr22_32717349     ZGre    T    C        0      0        2 
  22 chr22_32717349     ZHar    T    C        0      0        2 
  22 chr22_32717349   Sample    T    C        0      0        2 
  22 chr22_32719609     AAsi    G    A        0      0        2 
  22 chr22_32719609     AKia    G    A      0.5      1        2 
  22 chr22_32719609     AOna    G    A        1      2        2 
  22 chr22_32719609     ASom    G    A        0      0        2 
  22 chr22_32719609     HCab    G    A        1      2        2 
  22 chr22_32719609     HPrz    G    A        1      2        2 
  22 chr22_32719609     ZBoe    G    A        0      0        2 
  22 chr22_32719609     ZGre    G    A        0      0        2 
  22 chr22_32719609     ZHar    G    A        0      0        2 
  22 chr22_32719609   Sample    G    A        0      0        2 
  22 chr22_32721981     AAsi    A    G        0      0        2 
  22 chr22_32721981     AKia    A    G        0      0        2 
  22 chr22_32721981     AOna    A    G        0      0        2 
  22 chr22_32721981     ASom    A    G        0      0        2 
  22 chr22_32721981     HCab    A    G        1      2        2 
  22 chr22_32721981     HPrz    A    G        1      2        2 
  22 chr22_32721981     ZBoe    A    G        0      0        2 
  22 chr22_32721981     ZGre    A    G        0      0        2 
  22 chr22_32721981     ZHar    A    G        0      0        2 
  22 chr22_32721981   Sample    A    G        0      0        2 
  22 chr22_32722240     AAsi    T    C        0      0        2 
  22 chr22_32722240     AKia    T    C        0      0        2 
  22 chr22_32722240     AOna    T    C        0      0        2 
  22 chr22_32722240     ASom    T    C        0      0        2 
  22 chr22_32722240     HCab    T    C        1      2        2 
  22 chr22_32722240     HPrz    T    C        1      2        2 
  22 chr22_32722240     ZBoe    T    C        0      0        2 
  22 chr22_32722240     ZGre    T    C        0      0        2 
  22 chr22_32722240     ZHar    T    C        0      0        2 
  22 chr22_32722240   Sample    T    C        0      0        2 
  22 chr22_32732309     AAsi    T    C        1      2        2 
  22 chr22_32732309     AKia    T    C        0      0        2 
  22 chr22_32732309     AOna    T    C        0      0        2 
  22 chr22_32732309     ASom    T    C        1      2        2 
  22 chr22_32732309     HCab    T    C        0      0        2 
  22 chr22_32732309     HPrz    T    C        0      0        2 
  22 chr22_32732309     ZBoe    T    C        0      0        2 
  22 chr22_32732309     ZGre    T    C        0      0        2 
  22 chr22_32732309     ZHar    T    C        0      0        2 
  22 chr22_32732309   Sample    T    C        1      2        2 
  22 chr22_32735543     AAsi    A    G        0      0        2 
  22 chr22_32735543     AKia    A    G        0      0        2 
  22 chr22_32735543     AOna    A    G        0      0        2 
  22 chr22_32735543     ASom    A    G        0      0        2 
  22 chr22_32735543     HCab    A    G        0      0        2 
  22 chr22_32735543     HPrz    A    G        0      0        2 
  22 chr22_32735543     ZBoe    A    G        0      0        2 
  22 chr22_32735543     ZGre    A    G      0.5      1        2 
  22 chr22_32735543     ZHar    A    G        0      0        2 
  22 chr22_32735543   Sample    A    G        0      0        2 
  22 chr22_32736936     AAsi    C    T        0      0        2 
  22 chr22_32736936     AKia    C    T        0      0        2 
  22 chr22_32736936     AOna    C    T        0      0        2 
  22 chr22_32736936     ASom    C    T        0      0        2 
  22 chr22_32736936     HCab    C    T        1      2        2 
  22 chr22_32736936     HPrz    C    T        1      2        2 
  22 chr22_32736936     ZBoe    C    T        0      0        2 
  22 chr22_32736936     ZGre    C    T        0      0        2 
  22 chr22_32736936     ZHar    C    T        0      0        2 
  22 chr22_32736936   Sample    C    T        0      0        2 
  22 chr22_32737392     AAsi    A    G        0      0        2 
  22 chr22_32737392     AKia    A    G        0      0        2 
  22 chr22_32737392     AOna    A    G        0      0        2 
  22 chr22_32737392     ASom    A    G        0      0        2 
  22 chr22_32737392     HCab    A    G        0      0        2 
  22 chr22_32737392     HPrz    A    G        1      2        2 
  22 chr22_32737392     ZBoe    A    G        0      0        2 
  22 chr22_32737392     ZGre    A    G        0      0        2 
  22 chr22_32737392     ZHar    A    G        0      0        2 
  22 chr22_32737392   Sample    A    G        0      0        2 
  22 chr22_32737899     AAsi    A    G        0      0        2 
  22 chr22_32737899     AKia    A    G        0      0        2 
  22 chr22_32737899     AOna    A    G      0.5      1        2 
  22 chr22_32737899     ASom    A    G        0      0        2 
  22 chr22_32737899     HCab    A    G        0      0        2 
  22 chr22_32737899     HPrz    A    G        0      0        2 
  22 chr22_32737899     ZBoe    A    G        0      0        2 
  22 chr22_32737899     ZGre    A    G        0      0        2 
  22 chr22_32737899     ZHar    A    G        0      0        2 
  22 chr22_32737899   Sample    A    G        0      0        2 
  22 chr22_32746082     AAsi    A    G        0      0        2 
  22 chr22_32746082     AKia    A    G        0      0        2 
  22 chr22_32746082     AOna    A    G        0      0        2 
  22 chr22_32746082     ASom    A    G        0      0        2 
  22 chr22_32746082     HCab    A    G        1      2        2 
  22 chr22_32746082     HPrz    A    G        1      2        2 
  22 chr22_32746082     ZBoe    A    G        0      0        2 
  22 chr22_32746082     ZGre    A    G        0      0        2 
  22 chr22_32746082     ZHar    A    G        0      0        2 
  22 chr22_32746082   Sample    A    G        0      0        2 
  22 chr22_32760334     AAsi    G    A        0      0        2 
  22 chr22_32760334     AKia    G    A        0      0        2 
  22 chr22_32760334     AOna    G    A        0      0        2 
  22 chr22_32760334     ASom    G    A        0      0        2 
  22 chr22_32760334     HCab    G    A        1      2        2 
  22 chr22_32760334     HPrz    G    A        1      2        2 
  22 chr22_32760334     ZBoe    G    A        0      0        2 
  22 chr22_32760334     ZGre    G    A        0      0        2 
  22 chr22_32760334     ZHar    G    A        0      0        2 
  22 chr22_32760334   Sample    G    A        0      0        2 
  22 chr22_32779335     AAsi    C    A        0      0        2 
  22 chr22_32779335     AKia    C    A        0      0        2 
  22 chr22_32779335     AOna    C    A        0      0        2 
  22 chr22_32779335     ASom    C    A        0      0        2 
  22 chr22_32779335     HCab    C    A        0      0        2 
  22 chr22_32779335     HPrz    C    A        0      0        2 
  22 chr22_32779335     ZBoe    C    A        0      0        2 
  22 chr22_32779335     ZGre    C    A      0.5      1        2 
  22 chr22_32779335     ZHar    C    A        0      0        2 
  22 chr22_32779335   Sample    C    A        0      0        2 
  22 chr22_32781359     AAsi    G    C        0      0        2 
  22 chr22_32781359     AKia    G    C        0      0        2 
  22 chr22_32781359     AOna    G    C        0      0        2 
  22 chr22_32781359     ASom    G    C        0      0        2 
  22 chr22_32781359     HCab    G    C        0      0        2 
  22 chr22_32781359     HPrz    G    C        0      0        2 
  22 chr22_32781359     ZBoe    G    C        0      0        2 
  22 chr22_32781359     ZGre    G    C        1      2        2 
  22 chr22_32781359     ZHar    G    C        0      0        2 
  22 chr22_32781359   Sample    G    C        0      0        2 
  22 chr22_32782679     AAsi    T    C        0      0        2 
  22 chr22_32782679     AKia    T    C        0      0        2 
  22 chr22_32782679     AOna    T    C        0      0        2 
  22 chr22_32782679     ASom    T    C        0      0        2 
  22 chr22_32782679     HCab    T    C        0      0        2 
  22 chr22_32782679     HPrz    T    C        0      0        2 
  22 chr22_32782679     ZBoe    T    C      0.5      1        2 
  22 chr22_32782679     ZGre    T    C        0      0        2 
  22 chr22_32782679     ZHar    T    C        0      0        2 
  22 chr22_32782679   Sample    T    C        0      0        2 
  22 chr22_32787635     AAsi    T    C        0      0        2 
  22 chr22_32787635     AKia    T    C        0      0        2 
  22 chr22_32787635     AOna    T    C        0      0        2 
  22 chr22_32787635     ASom    T    C        0      0        2 
  22 chr22_32787635     HCab    T    C        0      0        2 
  22 chr22_32787635     HPrz    T    C        0      0        2 
  22 chr22_32787635     ZBoe    T    C      0.5      1        2 
  22 chr22_32787635     ZGre    T    C        0      0        2 
  22 chr22_32787635     ZHar    T    C        0      0        2 
  22 chr22_32787635   Sample    T    C        0      0        2 
  22 chr22_32788919     AAsi    G    A        0      0        2 
  22 chr22_32788919     AKia    G    A        0      0        2 
  22 chr22_32788919     AOna    G    A        0      0        2 
  22 chr22_32788919     ASom    G    A        0      0        2 
  22 chr22_32788919     HCab    G    A        1      2        2 
  22 chr22_32788919     HPrz    G    A        1      2        2 
  22 chr22_32788919     ZBoe    G    A        0      0        2 
  22 chr22_32788919     ZGre    G    A        0      0        2 
  22 chr22_32788919     ZHar    G    A        0      0        2 
  22 chr22_32788919   Sample    G    A        0      0        2 
  22 chr22_32797779     AAsi    G    A        0      0        2 
  22 chr22_32797779     AKia    G    A        0      0        2 
  22 chr22_32797779     AOna    G    A        0      0        2 
  22 chr22_32797779     ASom    G    A        0      0        2 
  22 chr22_32797779     HCab    G    A      0.5      1        2 
  22 chr22_32797779     HPrz    G    A        1      2        2 
  22 chr22_32797779     ZBoe    G    A        0      0        2 
  22 chr22_32797779     ZGre    G    A        0      0        2 
  22 chr22_32797779     ZHar    G    A        0      0        2 
  22 chr22_32797779   Sample    G    A        0      0        2 
  22 chr22_32808342     AAsi    A    G      0.5      1        2 
  22 chr22_32808342     AKia    A    G        0      0        2 
  22 chr22_32808342     AOna    A    G        0      0        2 
  22 chr22_32808342     ASom    A    G        0      0        2 
  22 chr22_32808342     HCab    A    G        0      0        2 
  22 chr22_32808342     HPrz    A    G        0      0        2 
  22 chr22_32808342     ZBoe    A    G        0      0        2 
  22 chr22_32808342     ZGre    A    G        0      0        2 
  22 chr22_32808342     ZHar    A    G        0      0        2 
  22 chr22_32808342   Sample    A    G        0      0        2 
  22 chr22_32808464     AAsi    G    A        0      0        2 
  22 chr22_32808464     AKia    G    A      0.5      1        2 
  22 chr22_32808464     AOna    G    A        0      0        2 
  22 chr22_32808464     ASom    G    A        0      0        2 
  22 chr22_32808464     HCab    G    A        0      0        2 
  22 chr22_32808464     HPrz    G    A        0      0        2 
  22 chr22_32808464     ZBoe    G    A        0      0        2 
  22 chr22_32808464     ZGre    G    A        0      0        2 
  22 chr22_32808464     ZHar    G    A        0      0        2 
  22 chr22_32808464   Sample    G    A        0      0        2 
  22 chr22_32811860     AAsi    G    T        1      2        2 
  22 chr22_32811860     AKia    G    T        0      0        2 
  22 chr22_32811860     AOna    G    T        0      0        2 
  22 chr22_32811860     ASom    G    T        1      2        2 
  22 chr22_32811860     HCab    G    T        0      0        2 
  22 chr22_32811860     HPrz    G    T        0      0        2 
  22 chr22_32811860     ZBoe    G    T        0      0        2 
  22 chr22_32811860     ZGre    G    T        0      0        2 
  22 chr22_32811860     ZHar    G    T        0      0        2 
  22 chr22_32811860   Sample    G    T        1      2        2 
  22 chr22_32812885     AAsi    A    T        0      0        2 
  22 chr22_32812885     AKia    A    T        0      0        2 
  22 chr22_32812885     AOna    A    T        0      0        2 
  22 chr22_32812885     ASom    A    T        0      0        2 
  22 chr22_32812885     HCab    A    T        1      2        2 
  22 chr22_32812885     HPrz    A    T        1      2        2 
  22 chr22_32812885     ZBoe    A    T        0      0        2 
  22 chr22_32812885     ZGre    A    T        0      0        2 
  22 chr22_32812885     ZHar    A    T        0      0        2 
  22 chr22_32812885   Sample    A    T        0      0        2 
  22 chr22_32815634     AAsi    T    C        0      0        2 
  22 chr22_32815634     AKia    T    C        0      0        2 
  22 chr22_32815634     AOna    T    C      0.5      1        2 
  22 chr22_32815634     ASom    T    C        0      0        2 
  22 chr22_32815634     HCab    T    C        0      0        2 
  22 chr22_32815634     HPrz    T    C        0      0        2 
  22 chr22_32815634     ZBoe    T    C        0      0        2 
  22 chr22_32815634     ZGre    T    C        0      0        2 
  22 chr22_32815634     ZHar    T    C        0      0        2 
  22 chr22_32815634   Sample    T    C        0      0        2 
  22 chr22_32820841     AAsi    C    T        0      0        2 
  22 chr22_32820841     AKia    C    T        0      0        2 
  22 chr22_32820841     AOna    C    T        0      0        2 
  22 chr22_32820841     ASom    C    T        0      0        2 
  22 chr22_32820841     HCab    C    T        0      0        2 
  22 chr22_32820841     HPrz    C    T        0      0        2 
  22 chr22_32820841     ZBoe    C    T      0.5      1        2 
  22 chr22_32820841     ZGre    C    T        0      0        2 
  22 chr22_32820841     ZHar    C    T        0      0        2 
  22 chr22_32820841   Sample    C    T        0      0        2 
  22 chr22_32823261     AAsi    C    A        0      0        2 
  22 chr22_32823261     AKia    C    A        0      0        2 
  22 chr22_32823261     AOna    C    A        0      0        2 
  22 chr22_32823261     ASom    C    A        0      0        2 
  22 chr22_32823261     HCab    C    A        1      2        2 
  22 chr22_32823261     HPrz    C    A        1      2        2 
  22 chr22_32823261     ZBoe    C    A        0      0        2 
  22 chr22_32823261     ZGre    C    A        0      0        2 
  22 chr22_32823261     ZHar    C    A        0      0        2 
  22 chr22_32823261   Sample    C    A        0      0        2 
  22 chr22_32826242     AAsi    G    T        0      0        2 
  22 chr22_32826242     AKia    G    T        0      0        2 
  22 chr22_32826242     AOna    G    T        0      0        2 
  22 chr22_32826242     ASom    G    T        0      0        2 
  22 chr22_32826242     HCab    G    T        0      0        2 
  22 chr22_32826242     HPrz    G    T        0      0        2 
  22 chr22_32826242     ZBoe    G    T        0      0        2 
  22 chr22_32826242     ZGre    G    T        0      0        2 
  22 chr22_32826242     ZHar    G    T        1      2        2 
  22 chr22_32826242   Sample    G    T        0      0        2 
  22 chr22_32834627     AAsi    G    C        0      0        2 
  22 chr22_32834627     AKia    G    C        0      0        2 
  22 chr22_32834627     AOna    G    C        0      0        2 
  22 chr22_32834627     ASom    G    C        0      0        2 
  22 chr22_32834627     HCab    G    C        1      2        2 
  22 chr22_32834627     HPrz    G    C        1      2        2 
  22 chr22_32834627     ZBoe    G    C        0      0        2 
  22 chr22_32834627     ZGre    G    C        0      0        2 
  22 chr22_32834627     ZHar    G    C        0      0        2 
  22 chr22_32834627   Sample    G    C        0      0        2 
  22 chr22_32834788     AAsi    T    G        0      0        2 
  22 chr22_32834788     AKia    T    G        0      0        2 
  22 chr22_32834788     AOna    T    G        0      0        2 
  22 chr22_32834788     ASom    T    G        0      0        2 
  22 chr22_32834788     HCab    T    G        0      0        2 
  22 chr22_32834788     HPrz    T    G        0      0        2 
  22 chr22_32834788     ZBoe    T    G        0      0        2 
  22 chr22_32834788     ZGre    T    G      0.5      1        2 
  22 chr22_32834788     ZHar    T    G        0      0        2 
  22 chr22_32834788   Sample    T    G        0      0        2 
  22 chr22_32835648     AAsi    A    G        0      0        2 
  22 chr22_32835648     AKia    A    G        0      0        2 
  22 chr22_32835648     AOna    A    G        0      0        2 
  22 chr22_32835648     ASom    A    G        0      0        2 
  22 chr22_32835648     HCab    A    G        0      0        2 
  22 chr22_32835648     HPrz    A    G        0      0        2 
  22 chr22_32835648     ZBoe    A    G        0      0        2 
  22 chr22_32835648     ZGre    A    G        0      0        2 
  22 chr22_32835648     ZHar    A    G      0.5      1        2 
  22 chr22_32835648   Sample    A    G        0      0        2 
  22 chr22_32843090     AAsi    C    T        0      0        2 
  22 chr22_32843090     AKia    C    T        0      0        2 
  22 chr22_32843090     AOna    C    T      0.5      1        2 
  22 chr22_32843090     ASom    C    T        0      0        2 
  22 chr22_32843090     HCab    C    T        0      0        2 
  22 chr22_32843090     HPrz    C    T        0      0        2 
  22 chr22_32843090     ZBoe    C    T        0      0        2 
  22 chr22_32843090     ZGre    C    T        0      0        2 
  22 chr22_32843090     ZHar    C    T        0      0        2 
  22 chr22_32843090   Sample    C    T        0      0        2 
  22 chr22_32843552     AAsi    G    A        0      0        2 
  22 chr22_32843552     AKia    G    A        0      0        2 
  22 chr22_32843552     AOna    G    A      0.5      1        2 
  22 chr22_32843552     ASom    G    A        0      0        2 
  22 chr22_32843552     HCab    G    A        0      0        2 
  22 chr22_32843552     HPrz    G    A        0      0        2 
  22 chr22_32843552     ZBoe    G    A        0      0        2 
  22 chr22_32843552     ZGre    G    A        0      0        2 
  22 chr22_32843552     ZHar    G    A        0      0        2 
  22 chr22_32843552   Sample    G    A        0      0        2 
  22 chr22_32843562     AAsi    T    C        0      0        2 
  22 chr22_32843562     AKia    T    C        0      0        2 
  22 chr22_32843562     AOna    T    C        0      0        2 
  22 chr22_32843562     ASom    T    C        0      0        2 
  22 chr22_32843562     HCab    T    C        0      0        2 
  22 chr22_32843562     HPrz    T    C        0      0        2 
  22 chr22_32843562     ZBoe    T    C      0.5      1        2 
  22 chr22_32843562     ZGre    T    C        0      0        2 
  22 chr22_32843562     ZHar    T    C        0      0        2 
  22 chr22_32843562   Sample    T    C        0      0        2 
  22 chr22_32846115     AAsi    T    A        0      0        2 
  22 chr22_32846115     AKia    T    A        0      0        2 
  22 chr22_32846115     AOna    T    A      0.5      1        2 
  22 chr22_32846115     ASom    T    A        0      0        2 
  22 chr22_32846115     HCab    T    A        0      0        2 
  22 chr22_32846115     HPrz    T    A        0      0        2 
  22 chr22_32846115     ZBoe    T    A        0      0        2 
  22 chr22_32846115     ZGre    T    A        0      0        2 
  22 chr22_32846115     ZHar    T    A        0      0        2 
  22 chr22_32846115   Sample    T    A        0      0        2 
  22 chr22_32846229     AAsi    T    G        0      0        2 
  22 chr22_32846229     AKia    T    G      0.5      1        2 
  22 chr22_32846229     AOna    T    G        0      0        2 
  22 chr22_32846229     ASom    T    G        0      0        2 
  22 chr22_32846229     HCab    T    G        0      0        2 
  22 chr22_32846229     HPrz    T    G        0      0        2 
  22 chr22_32846229     ZBoe    T    G        0      0        2 
  22 chr22_32846229     ZGre    T    G        0      0        2 
  22 chr22_32846229     ZHar    T    G        0      0        2 
  22 chr22_32846229   Sample    T    G        0      0        2 
  22 chr22_32849224     AAsi    T    A        0      0        2 
  22 chr22_32849224     AKia    T    A        0      0        2 
  22 chr22_32849224     AOna    T    A        0      0        2 
  22 chr22_32849224     ASom    T    A        0      0        2 
  22 chr22_32849224     HCab    T    A        1      2        2 
  22 chr22_32849224     HPrz    T    A        1      2        2 
  22 chr22_32849224     ZBoe    T    A        0      0        2 
  22 chr22_32849224     ZGre    T    A        0      0        2 
  22 chr22_32849224     ZHar    T    A        0      0        2 
  22 chr22_32849224   Sample    T    A        0      0        2 
  22 chr22_32849389     AAsi    G    A        0      0        2 
  22 chr22_32849389     AKia    G    A        0      0        2 
  22 chr22_32849389     AOna    G    A        0      0        2 
  22 chr22_32849389     ASom    G    A        0      0        2 
  22 chr22_32849389     HCab    G    A        1      2        2 
  22 chr22_32849389     HPrz    G    A        1      2        2 
  22 chr22_32849389     ZBoe    G    A        0      0        2 
  22 chr22_32849389     ZGre    G    A        0      0        2 
  22 chr22_32849389     ZHar    G    A        0      0        2 
  22 chr22_32849389   Sample    G    A        0      0        2 
  22 chr22_32849950     AAsi    G    A        0      0        2 
  22 chr22_32849950     AKia    G    A        0      0        2 
  22 chr22_32849950     AOna    G    A        1      2        2 
  22 chr22_32849950     ASom    G    A        0      0        2 
  22 chr22_32849950     HCab    G    A        0      0        2 
  22 chr22_32849950     HPrz    G    A        0      0        2 
  22 chr22_32849950     ZBoe    G    A        0      0        2 
  22 chr22_32849950     ZGre    G    A        0      0        2 
  22 chr22_32849950     ZHar    G    A        0      0        2 
  22 chr22_32849950   Sample    G    A        0      0        2 
  22 chr22_32850124     AAsi    A    C        0      0        2 
  22 chr22_32850124     AKia    A    C        0      0        2 
  22 chr22_32850124     AOna    A    C        0      0        2 
  22 chr22_32850124     ASom    A    C        0      0        2 
  22 chr22_32850124     HCab    A    C        0      0        2 
  22 chr22_32850124     HPrz    A    C      0.5      1        2 
  22 chr22_32850124     ZBoe    A    C        0      0        2 
  22 chr22_32850124     ZGre    A    C        0      0        2 
  22 chr22_32850124     ZHar    A    C        0      0        2 
  22 chr22_32850124   Sample    A    C        0      0        2 
  22 chr22_32855599     AAsi    A    G        0      0        2 
  22 chr22_32855599     AKia    A    G        0      0        2 
  22 chr22_32855599     AOna    A    G        0      0        2 
  22 chr22_32855599     ASom    A    G        0      0        2 
  22 chr22_32855599     HCab    A    G        1      2        2 
  22 chr22_32855599     HPrz    A    G        1      2        2 
  22 chr22_32855599     ZBoe    A    G        0      0        2 
  22 chr22_32855599     ZGre    A    G        0      0        2 
  22 chr22_32855599     ZHar    A    G        0      0        2 
  22 chr22_32855599   Sample    A    G        0      0        2 
  22 chr22_32855791     AAsi    A    G        0      0        2 
  22 chr22_32855791     AKia    A    G        0      0        2 
  22 chr22_32855791     AOna    A    G        0      0        2 
  22 chr22_32855791     ASom    A    G        0      0        2 
  22 chr22_32855791     HCab    A    G        1      2        2 
  22 chr22_32855791     HPrz    A    G        1      2        2 
  22 chr22_32855791     ZBoe    A    G        0      0        2 
  22 chr22_32855791     ZGre    A    G        0      0        2 
  22 chr22_32855791     ZHar    A    G        0      0        2 
  22 chr22_32855791   Sample    A    G        0      0        2 
  22 chr22_32855998     AAsi    C    T        0      0        2 
  22 chr22_32855998     AKia    C    T        0      0        2 
  22 chr22_32855998     AOna    C    T        0      0        2 
  22 chr22_32855998     ASom    C    T        0      0        2 
  22 chr22_32855998     HCab    C    T        0      0        2 
  22 chr22_32855998     HPrz    C    T        0      0        2 
  22 chr22_32855998     ZBoe    C    T      0.5      1        2 
  22 chr22_32855998     ZGre    C    T        0      0        2 
  22 chr22_32855998     ZHar    C    T        0      0        2 
  22 chr22_32855998   Sample    C    T        0      0        2 
  22 chr22_32856470     AAsi    T    C        0      0        2 
  22 chr22_32856470     AKia    T    C        0      0        2 
  22 chr22_32856470     AOna    T    C        1      2        2 
  22 chr22_32856470     ASom    T    C        0      0        2 
  22 chr22_32856470     HCab    T    C        0      0        2 
  22 chr22_32856470     HPrz    T    C        0      0        2 
  22 chr22_32856470     ZBoe    T    C        0      0        2 
  22 chr22_32856470     ZGre    T    C        0      0        2 
  22 chr22_32856470     ZHar    T    C        0      0        2 
  22 chr22_32856470   Sample    T    C        0      0        2 
  22 chr22_32858595     AAsi    A    G        0      0        2 
  22 chr22_32858595     AKia    A    G        0      0        2 
  22 chr22_32858595     AOna    A    G        0      0        2 
  22 chr22_32858595     ASom    A    G        0      0        2 
  22 chr22_32858595     HCab    A    G        0      0        2 
  22 chr22_32858595     HPrz    A    G      0.5      1        2 
  22 chr22_32858595     ZBoe    A    G        0      0        2 
  22 chr22_32858595     ZGre    A    G        0      0        2 
  22 chr22_32858595     ZHar    A    G        0      0        2 
  22 chr22_32858595   Sample    A    G        0      0        2 
  22 chr22_32861582     AAsi    A    T        0      0        2 
  22 chr22_32861582     AKia    A    T        0      0        2 
  22 chr22_32861582     AOna    A    T        0      0        2 
  22 chr22_32861582     ASom    A    T        0      0        2 
  22 chr22_32861582     HCab    A    T        1      2        2 
  22 chr22_32861582     HPrz    A    T        1      2        2 
  22 chr22_32861582     ZBoe    A    T        0      0        2 
  22 chr22_32861582     ZGre    A    T        0      0        2 
  22 chr22_32861582     ZHar    A    T        0      0        2 
  22 chr22_32861582   Sample    A    T        0      0        2 
  22 chr22_32869664     AAsi    A    T        0      0        2 
  22 chr22_32869664     AKia    A    T        0      0        2 
  22 chr22_32869664     AOna    A    T        0      0        2 
  22 chr22_32869664     ASom    A    T        0      0        2 
  22 chr22_32869664     HCab    A    T        1      2        2 
  22 chr22_32869664     HPrz    A    T        1      2        2 
  22 chr22_32869664     ZBoe    A    T        0      0        2 
  22 chr22_32869664     ZGre    A    T        0      0        2 
  22 chr22_32869664     ZHar    A    T        0      0        2 
  22 chr22_32869664   Sample    A    T        0      0        2 
  22 chr22_32877407     AAsi    A    C        0      0        2 
  22 chr22_32877407     AKia    A    C        0      0        2 
  22 chr22_32877407     AOna    A    C        0      0        2 
  22 chr22_32877407     ASom    A    C        0      0        2 
  22 chr22_32877407     HCab    A    C        0      0        2 
  22 chr22_32877407     HPrz    A    C      0.5      1        2 
  22 chr22_32877407     ZBoe    A    C        0      0        2 
  22 chr22_32877407     ZGre    A    C        0      0        2 
  22 chr22_32877407     ZHar    A    C        0      0        2 
  22 chr22_32877407   Sample    A    C        0      0        2 
  22 chr22_32885677     AAsi    A    G        0      0        2 
  22 chr22_32885677     AKia    A    G        1      2        2 
  22 chr22_32885677     AOna    A    G        0      0        2 
  22 chr22_32885677     ASom    A    G        0      0        2 
  22 chr22_32885677     HCab    A    G        0      0        2 
  22 chr22_32885677     HPrz    A    G        0      0        2 
  22 chr22_32885677     ZBoe    A    G        0      0        2 
  22 chr22_32885677     ZGre    A    G        0      0        2 
  22 chr22_32885677     ZHar    A    G        0      0        2 
  22 chr22_32885677   Sample    A    G        0      0        2 
  22 chr22_32887020     AAsi    A    G        0      0        2 
  22 chr22_32887020     AKia    A    G        0      0        2 
  22 chr22_32887020     AOna    A    G        0      0        2 
  22 chr22_32887020     ASom    A    G        0      0        2 
  22 chr22_32887020     HCab    A    G        1      2        2 
  22 chr22_32887020     HPrz    A    G        1      2        2 
  22 chr22_32887020     ZBoe    A    G        0      0        2 
  22 chr22_32887020     ZGre    A    G        0      0        2 
  22 chr22_32887020     ZHar    A    G        0      0        2 
  22 chr22_32887020   Sample    A    G        0      0        2 
  22 chr22_32887240     AAsi    G    A        0      0        2 
  22 chr22_32887240     AKia    G    A        1      2        2 
  22 chr22_32887240     AOna    G    A        0      0        2 
  22 chr22_32887240     ASom    G    A        0      0        2 
  22 chr22_32887240     HCab    G    A        0      0        2 
  22 chr22_32887240     HPrz    G    A        0      0        2 
  22 chr22_32887240     ZBoe    G    A        0      0        2 
  22 chr22_32887240     ZGre    G    A        0      0        2 
  22 chr22_32887240     ZHar    G    A        0      0        2 
  22 chr22_32887240   Sample    G    A        0      0        2 
  22 chr22_32896687     AAsi    C    T        0      0        2 
  22 chr22_32896687     AKia    C    T        0      0        2 
  22 chr22_32896687     AOna    C    T        0      0        2 
  22 chr22_32896687     ASom    C    T        0      0        2 
  22 chr22_32896687     HCab    C    T        0      0        2 
  22 chr22_32896687     HPrz    C    T        0      0        2 
  22 chr22_32896687     ZBoe    C    T        1      2        2 
  22 chr22_32896687     ZGre    C    T        0      0        2 
  22 chr22_32896687     ZHar    C    T        0      0        2 
  22 chr22_32896687   Sample    C    T        0      0        2 
  22 chr22_32901183     AAsi    A    G        0      0        2 
  22 chr22_32901183     AKia    A    G        0      0        2 
  22 chr22_32901183     AOna    A    G        0      0        2 
  22 chr22_32901183     ASom    A    G        0      0        2 
  22 chr22_32901183     HCab    A    G        1      2        2 
  22 chr22_32901183     HPrz    A    G        1      2        2 
  22 chr22_32901183     ZBoe    A    G        0      0        2 
  22 chr22_32901183     ZGre    A    G        0      0        2 
  22 chr22_32901183     ZHar    A    G        0      0        2 
  22 chr22_32901183   Sample    A    G        0      0        2 
  22 chr22_32901370     AAsi    T    C        0      0        2 
  22 chr22_32901370     AKia    T    C        0      0        2 
  22 chr22_32901370     AOna    T    C        0      0        2 
  22 chr22_32901370     ASom    T    C        0      0        2 
  22 chr22_32901370     HCab    T    C        0      0        2 
  22 chr22_32901370     HPrz    T    C        0      0        2 
  22 chr22_32901370     ZBoe    T    C        1      2        2 
  22 chr22_32901370     ZGre    T    C        0      0        2 
  22 chr22_32901370     ZHar    T    C        0      0        2 
  22 chr22_32901370   Sample    T    C        0      0        2 
  22 chr22_32902477     AAsi    G    A        0      0        2 
  22 chr22_32902477     AKia    G    A        0      0        2 
  22 chr22_32902477     AOna    G    A        0      0        2 
  22 chr22_32902477     ASom    G    A        0      0        2 
  22 chr22_32902477     HCab    G    A        0      0        2 
  22 chr22_32902477     HPrz    G    A        1      2        2 
  22 chr22_32902477     ZBoe    G    A        0      0        2 
  22 chr22_32902477     ZGre    G    A        0      0        2 
  22 chr22_32902477     ZHar    G    A        0      0        2 
  22 chr22_32902477   Sample    G    A        0      0        2 
  22 chr22_32904320     AAsi    A    G        0      0        2 
  22 chr22_32904320     AKia    A    G        0      0        2 
  22 chr22_32904320     AOna    A    G        0      0        2 
  22 chr22_32904320     ASom    A    G        0      0        2 
  22 chr22_32904320     HCab    A    G        0      0        2 
  22 chr22_32904320     HPrz    A    G        0      0        2 
  22 chr22_32904320     ZBoe    A    G      0.5      1        2 
  22 chr22_32904320     ZGre    A    G        0      0        2 
  22 chr22_32904320     ZHar    A    G        0      0        2 
  22 chr22_32904320   Sample    A    G        0      0        2 
  22 chr22_32904695     AAsi    A    G        0      0        2 
  22 chr22_32904695     AKia    A    G        0      0        2 
  22 chr22_32904695     AOna    A    G        0      0        2 
  22 chr22_32904695     ASom    A    G        0      0        2 
  22 chr22_32904695     HCab    A    G        0      0        2 
  22 chr22_32904695     HPrz    A    G        0      0        2 
  22 chr22_32904695     ZBoe    A    G      0.5      1        2 
  22 chr22_32904695     ZGre    A    G        0      0        2 
  22 chr22_32904695     ZHar    A    G        0      0        2 
  22 chr22_32904695   Sample    A    G        0      0        2 
  22 chr22_32913607     AAsi    C    T        0      0        2 
  22 chr22_32913607     AKia    C    T        0      0        2 
  22 chr22_32913607     AOna    C    T        0      0        2 
  22 chr22_32913607     ASom    C    T        0      0        2 
  22 chr22_32913607     HCab    C    T        0      0        2 
  22 chr22_32913607     HPrz    C    T        0      0        2 
  22 chr22_32913607     ZBoe    C    T        0      0        2 
  22 chr22_32913607     ZGre    C    T        1      2        2 
  22 chr22_32913607     ZHar    C    T        0      0        2 
  22 chr22_32913607   Sample    C    T        0      0        2 
  22 chr22_32914436     AAsi    T    C        0      0        2 
  22 chr22_32914436     AKia    T    C        1      2        2 
  22 chr22_32914436     AOna    T    C        1      2        2 
  22 chr22_32914436     ASom    T    C        0      0        2 
  22 chr22_32914436     HCab    T    C        0      0        2 
  22 chr22_32914436     HPrz    T    C        0      0        2 
  22 chr22_32914436     ZBoe    T    C        0      0        2 
  22 chr22_32914436     ZGre    T    C        0      0        2 
  22 chr22_32914436     ZHar    T    C        0      0        2 
  22 chr22_32914436   Sample    T    C        0      0        2 
  22 chr22_32926604     AAsi    T    C        0      0        2 
  22 chr22_32926604     AKia    T    C        0      0        2 
  22 chr22_32926604     AOna    T    C        0      0        2 
  22 chr22_32926604     ASom    T    C        0      0        2 
  22 chr22_32926604     HCab    T    C        0      0        2 
  22 chr22_32926604     HPrz    T    C        0      0        2 
  22 chr22_32926604     ZBoe    T    C      0.5      1        2 
  22 chr22_32926604     ZGre    T    C        0      0        2 
  22 chr22_32926604     ZHar    T    C        0      0        2 
  22 chr22_32926604   Sample    T    C        0      0        2 
  22 chr22_32927579     AAsi    A    C        0      0        2 
  22 chr22_32927579     AKia    A    C        0      0        2 
  22 chr22_32927579     AOna    A    C        0      0        2 
  22 chr22_32927579     ASom    A    C        0      0        2 
  22 chr22_32927579     HCab    A    C        1      2        2 
  22 chr22_32927579     HPrz    A    C        1      2        2 
  22 chr22_32927579     ZBoe    A    C        0      0        2 
  22 chr22_32927579     ZGre    A    C        0      0        2 
  22 chr22_32927579     ZHar    A    C        0      0        2 
  22 chr22_32927579   Sample    A    C        0      0        2 
  22 chr22_32929856     AAsi    C    G        0      0        2 
  22 chr22_32929856     AKia    C    G        0      0        2 
  22 chr22_32929856     AOna    C    G      0.5      1        2 
  22 chr22_32929856     ASom    C    G        0      0        2 
  22 chr22_32929856     HCab    C    G        0      0        2 
  22 chr22_32929856     HPrz    C    G        0      0        2 
  22 chr22_32929856     ZBoe    C    G        0      0        2 
  22 chr22_32929856     ZGre    C    G        0      0        2 
  22 chr22_32929856     ZHar    C    G        0      0        2 
  22 chr22_32929856   Sample    C    G        0      0        2 
  22 chr22_32930753     AAsi    C    T        0      0        2 
  22 chr22_32930753     AKia    C    T        0      0        2 
  22 chr22_32930753     AOna    C    T        0      0        2 
  22 chr22_32930753     ASom    C    T      0.5      1        2 
  22 chr22_32930753     HCab    C    T        0      0        2 
  22 chr22_32930753     HPrz    C    T        0      0        2 
  22 chr22_32930753     ZBoe    C    T        0      0        2 
  22 chr22_32930753     ZGre    C    T        0      0        2 
  22 chr22_32930753     ZHar    C    T        0      0        2 
  22 chr22_32930753   Sample    C    T        0      0        2 
  22 chr22_32936859     AAsi    T    C        0      0        2 
  22 chr22_32936859     AKia    T    C        0      0        2 
  22 chr22_32936859     AOna    T    C        0      0        2 
  22 chr22_32936859     ASom    T    C        0      0        2 
  22 chr22_32936859     HCab    T    C        1      2        2 
  22 chr22_32936859     HPrz    T    C        1      2        2 
  22 chr22_32936859     ZBoe    T    C        0      0        2 
  22 chr22_32936859     ZGre    T    C        0      0        2 
  22 chr22_32936859     ZHar    T    C        0      0        2 
  22 chr22_32936859   Sample    T    C        0      0        2 
  22 chr22_32940806     AAsi    A    G        0      0        2 
  22 chr22_32940806     AKia    A    G        0      0        2 
  22 chr22_32940806     AOna    A    G        0      0        2 
  22 chr22_32940806     ASom    A    G        0      0        2 
  22 chr22_32940806     HCab    A    G        0      0        2 
  22 chr22_32940806     HPrz    A    G        0      0        2 
  22 chr22_32940806     ZBoe    A    G        1      2        2 
  22 chr22_32940806     ZGre    A    G        0      0        2 
  22 chr22_32940806     ZHar    A    G        0      0        2 
  22 chr22_32940806   Sample    A    G        0      0        2 
  22 chr22_32945232     AAsi    G    A        0      0        2 
  22 chr22_32945232     AKia    G    A        0      0        2 
  22 chr22_32945232     AOna    G    A        0      0        2 
  22 chr22_32945232     ASom    G    A      0.5      1        2 
  22 chr22_32945232     HCab    G    A        0      0        2 
  22 chr22_32945232     HPrz    G    A        0      0        2 
  22 chr22_32945232     ZBoe    G    A        0      0        2 
  22 chr22_32945232     ZGre    G    A        0      0        2 
  22 chr22_32945232     ZHar    G    A        0      0        2 
  22 chr22_32945232   Sample    G    A        0      0        2 
  22 chr22_32945384     AAsi    G    A      0.5      1        2 
  22 chr22_32945384     AKia    G    A        0      0        2 
  22 chr22_32945384     AOna    G    A        0      0        2 
  22 chr22_32945384     ASom    G    A        0      0        2 
  22 chr22_32945384     HCab    G    A        0      0        2 
  22 chr22_32945384     HPrz    G    A        0      0        2 
  22 chr22_32945384     ZBoe    G    A        0      0        2 
  22 chr22_32945384     ZGre    G    A        0      0        2 
  22 chr22_32945384     ZHar    G    A        0      0        2 
  22 chr22_32945384   Sample    G    A        0      0        2 
  22 chr22_32948668     AAsi    A    G        1      2        2 
  22 chr22_32948668     AKia    A    G        1      2        2 
  22 chr22_32948668     AOna    A    G      0.5      1        2 
  22 chr22_32948668     ASom    A    G        1      2        2 
  22 chr22_32948668     HCab    A    G        0      0        2 
  22 chr22_32948668     HPrz    A    G        0      0        2 
  22 chr22_32948668     ZBoe    A    G        0      0        2 
  22 chr22_32948668     ZGre    A    G        0      0        2 
  22 chr22_32948668     ZHar    A    G        0      0        2 
  22 chr22_32948668   Sample    A    G        1      2        2 
  22 chr22_32950620     AAsi    T    C      0.5      1        2 
  22 chr22_32950620     AKia    T    C        0      0        2 
  22 chr22_32950620     AOna    T    C        0      0        2 
  22 chr22_32950620     ASom    T    C        0      0        2 
  22 chr22_32950620     HCab    T    C        0      0        2 
  22 chr22_32950620     HPrz    T    C        0      0        2 
  22 chr22_32950620     ZBoe    T    C        0      0        2 
  22 chr22_32950620     ZGre    T    C        0      0        2 
  22 chr22_32950620     ZHar    T    C        0      0        2 
  22 chr22_32950620   Sample    T    C        0      0        2 
  22 chr22_32954487     AAsi    C    T        0      0        2 
  22 chr22_32954487     AKia    C    T        0      0        2 
  22 chr22_32954487     AOna    C    T        0      0        2 
  22 chr22_32954487     ASom    C    T        0      0        2 
  22 chr22_32954487     HCab    C    T        0      0        2 
  22 chr22_32954487     HPrz    C    T      0.5      1        2 
  22 chr22_32954487     ZBoe    C    T        0      0        2 
  22 chr22_32954487     ZGre    C    T        0      0        2 
  22 chr22_32954487     ZHar    C    T        0      0        2 
  22 chr22_32954487   Sample    C    T        0      0        2 
  22 chr22_32955122     AAsi    C    T        0      0        2 
  22 chr22_32955122     AKia    C    T        1      2        2 
  22 chr22_32955122     AOna    C    T      0.5      1        2 
  22 chr22_32955122     ASom    C    T        0      0        2 
  22 chr22_32955122     HCab    C    T        0      0        2 
  22 chr22_32955122     HPrz    C    T        0      0        2 
  22 chr22_32955122     ZBoe    C    T        0      0        2 
  22 chr22_32955122     ZGre    C    T        0      0        2 
  22 chr22_32955122     ZHar    C    T        0      0        2 
  22 chr22_32955122   Sample    C    T        0      0        2 
  22 chr22_32956049     AAsi    C    T        0      0        2 
  22 chr22_32956049     AKia    C    T        0      0        2 
  22 chr22_32956049     AOna    C    T        0      0        2 
  22 chr22_32956049     ASom    C    T        0      0        2 
  22 chr22_32956049     HCab    C    T        1      2        2 
  22 chr22_32956049     HPrz    C    T        1      2        2 
  22 chr22_32956049     ZBoe    C    T        0      0        2 
  22 chr22_32956049     ZGre    C    T        0      0        2 
  22 chr22_32956049     ZHar    C    T        0      0        2 
  22 chr22_32956049   Sample    C    T        0      0        2 
  22 chr22_32961749     AAsi    T    C        0      0        2 
  22 chr22_32961749     AKia    T    C        0      0        2 
  22 chr22_32961749     AOna    T    C        0      0        2 
  22 chr22_32961749     ASom    T    C        0      0        2 
  22 chr22_32961749     HCab    T    C        0      0        2 
  22 chr22_32961749     HPrz    T    C        0      0        2 
  22 chr22_32961749     ZBoe    T    C      0.5      1        2 
  22 chr22_32961749     ZGre    T    C        0      0        2 
  22 chr22_32961749     ZHar    T    C        0      0        2 
  22 chr22_32961749   Sample    T    C        0      0        2 
  22 chr22_32961934     AAsi    A    G        1      2        2 
  22 chr22_32961934     AKia    A    G        0      0        2 
  22 chr22_32961934     AOna    A    G        0      0        2 
  22 chr22_32961934     ASom    A    G      0.5      1        2 
  22 chr22_32961934     HCab    A    G        0      0        2 
  22 chr22_32961934     HPrz    A    G        0      0        2 
  22 chr22_32961934     ZBoe    A    G        0      0        2 
  22 chr22_32961934     ZGre    A    G        0      0        2 
  22 chr22_32961934     ZHar    A    G        0      0        2 
  22 chr22_32961934   Sample    A    G        1      2        2 
  22 chr22_32962314     AAsi    C    T        0      0        2 
  22 chr22_32962314     AKia    C    T        0      0        2 
  22 chr22_32962314     AOna    C    T        0      0        2 
  22 chr22_32962314     ASom    C    T        0      0        2 
  22 chr22_32962314     HCab    C    T        1      2        2 
  22 chr22_32962314     HPrz    C    T        1      2        2 
  22 chr22_32962314     ZBoe    C    T        0      0        2 
  22 chr22_32962314     ZGre    C    T        0      0        2 
  22 chr22_32962314     ZHar    C    T        0      0        2 
  22 chr22_32962314   Sample    C    T        0      0        2 
  22 chr22_32964664     AAsi    G    A        0      0        2 
  22 chr22_32964664     AKia    G    A        0      0        2 
  22 chr22_32964664     AOna    G    A        0      0        2 
  22 chr22_32964664     ASom    G    A        0      0        2 
  22 chr22_32964664     HCab    G    A        1      2        2 
  22 chr22_32964664     HPrz    G    A        1      2        2 
  22 chr22_32964664     ZBoe    G    A        0      0        2 
  22 chr22_32964664     ZGre    G    A        0      0        2 
  22 chr22_32964664     ZHar    G    A        0      0        2 
  22 chr22_32964664   Sample    G    A        0      0        2 
  22 chr22_32967226     AAsi    C    T        0      0        2 
  22 chr22_32967226     AKia    C    T        0      0        2 
  22 chr22_32967226     AOna    C    T        0      0        2 
  22 chr22_32967226     ASom    C    T        0      0        2 
  22 chr22_32967226     HCab    C    T        1      2        2 
  22 chr22_32967226     HPrz    C    T        1      2        2 
  22 chr22_32967226     ZBoe    C    T        0      0        2 
  22 chr22_32967226     ZGre    C    T        0      0        2 
  22 chr22_32967226     ZHar    C    T        0      0        2 
  22 chr22_32967226   Sample    C    T        0      0        2 
  22 chr22_32977758     AAsi    G    C      0.5      1        2 
  22 chr22_32977758     AKia    G    C        0      0        2 
  22 chr22_32977758     AOna    G    C        0      0        2 
  22 chr22_32977758     ASom    G    C        1      2        2 
  22 chr22_32977758     HCab    G    C        0      0        2 
  22 chr22_32977758     HPrz    G    C        0      0        2 
  22 chr22_32977758     ZBoe    G    C        0      0        2 
  22 chr22_32977758     ZGre    G    C        0      0        2 
  22 chr22_32977758     ZHar    G    C        0      0        2 
  22 chr22_32977758   Sample    G    C        0      0        2 
  22 chr22_32978613     AAsi    G    A        0      0        2 
  22 chr22_32978613     AKia    G    A        0      0        2 
  22 chr22_32978613     AOna    G    A        0      0        2 
  22 chr22_32978613     ASom    G    A        0      0        2 
  22 chr22_32978613     HCab    G    A        1      2        2 
  22 chr22_32978613     HPrz    G    A        1      2        2 
  22 chr22_32978613     ZBoe    G    A        0      0        2 
  22 chr22_32978613     ZGre    G    A        0      0        2 
  22 chr22_32978613     ZHar    G    A        0      0        2 
  22 chr22_32978613   Sample    G    A        0      0        2 
  22 chr22_32981372     AAsi    A    G        0      0        2 
  22 chr22_32981372     AKia    A    G        0      0        2 
  22 chr22_32981372     AOna    A    G        0      0        2 
  22 chr22_32981372     ASom    A    G        0      0        2 
  22 chr22_32981372     HCab    A    G        0      0        2 
  22 chr22_32981372     HPrz    A    G        0      0        2 
  22 chr22_32981372     ZBoe    A    G        0      0        2 
  22 chr22_32981372     ZGre    A    G        0      0        2 
  22 chr22_32981372     ZHar    A    G      0.5      1        2 
  22 chr22_32981372   Sample    A    G        0      0        2 
  22 chr22_32984186     AAsi    T    C        0      0        2 
  22 chr22_32984186     AKia    T    C        0      0        2 
  22 chr22_32984186     AOna    T    C        0      0        2 
  22 chr22_32984186     ASom    T    C        0      0        2 
  22 chr22_32984186     HCab    T    C        0      0        2 
  22 chr22_32984186     HPrz    T    C        0      0        2 
  22 chr22_32984186     ZBoe    T    C        0      0        2 
  22 chr22_32984186     ZGre    T    C        0      0        2 
  22 chr22_32984186     ZHar    T    C      0.5      1        2 
  22 chr22_32984186   Sample    T    C        0      0        2 
  22 chr22_32987823     AAsi    T    C        0      0        2 
  22 chr22_32987823     AKia    T    C        1      2        2 
  22 chr22_32987823     AOna    T    C        0      0        2 
  22 chr22_32987823     ASom    T    C        0      0        2 
  22 chr22_32987823     HCab    T    C        0      0        2 
  22 chr22_32987823     HPrz    T    C        0      0        2 
  22 chr22_32987823     ZBoe    T    C        0      0        2 
  22 chr22_32987823     ZGre    T    C        0      0        2 
  22 chr22_32987823     ZHar    T    C        0      0        2 
  22 chr22_32987823   Sample    T    C        0      0        2 
  22 chr22_32989998     AAsi    T    G        0      0        2 
  22 chr22_32989998     AKia    T    G        0      0        2 
  22 chr22_32989998     AOna    T    G        0      0        2 
  22 chr22_32989998     ASom    T    G        0      0        2 
  22 chr22_32989998     HCab    T    G        1      2        2 
  22 chr22_32989998     HPrz    T    G        1      2        2 
  22 chr22_32989998     ZBoe    T    G        0      0        2 
  22 chr22_32989998     ZGre    T    G        0      0        2 
  22 chr22_32989998     ZHar    T    G        0      0        2 
  22 chr22_32989998   Sample    T    G        0      0        2 
  22 chr22_32992733     AAsi    T    C        0      0        2 
  22 chr22_32992733     AKia    T    C        0      0        2 
  22 chr22_32992733     AOna    T    C        0      0        2 
  22 chr22_32992733     ASom    T    C        0      0        2 
  22 chr22_32992733     HCab    T    C        1      2        2 
  22 chr22_32992733     HPrz    T    C        1      2        2 
  22 chr22_32992733     ZBoe    T    C        0      0        2 
  22 chr22_32992733     ZGre    T    C        0      0        2 
  22 chr22_32992733     ZHar    T    C        0      0        2 
  22 chr22_32992733   Sample    T    C        0      0        2 
  22 chr22_32994446     AAsi    G    T        0      0        2 
  22 chr22_32994446     AKia    G    T        0      0        2 
  22 chr22_32994446     AOna    G    T        0      0        2 
  22 chr22_32994446     ASom    G    T        0      0        2 
  22 chr22_32994446     HCab    G    T        1      2        2 
  22 chr22_32994446     HPrz    G    T        1      2        2 
  22 chr22_32994446     ZBoe    G    T        0      0        2 
  22 chr22_32994446     ZGre    G    T        0      0        2 
  22 chr22_32994446     ZHar    G    T        0      0        2 
  22 chr22_32994446   Sample    G    T        0      0        2 
  22 chr22_32995773     AAsi    T    G        0      0        2 
  22 chr22_32995773     AKia    T    G        0      0        2 
  22 chr22_32995773     AOna    T    G        0      0        2 
  22 chr22_32995773     ASom    T    G        0      0        2 
  22 chr22_32995773     HCab    T    G        1      2        2 
  22 chr22_32995773     HPrz    T    G        1      2        2 
  22 chr22_32995773     ZBoe    T    G        0      0        2 
  22 chr22_32995773     ZGre    T    G        0      0        2 
  22 chr22_32995773     ZHar    T    G        0      0        2 
  22 chr22_32995773   Sample    T    G        0      0        2 
  22 chr22_32997509     AAsi    T    C        0      0        2 
  22 chr22_32997509     AKia    T    C        0      0        2 
  22 chr22_32997509     AOna    T    C        0      0        2 
  22 chr22_32997509     ASom    T    C        0      0        2 
  22 chr22_32997509     HCab    T    C        1      2        2 
  22 chr22_32997509     HPrz    T    C        1      2        2 
  22 chr22_32997509     ZBoe    T    C        0      0        2 
  22 chr22_32997509     ZGre    T    C        0      0        2 
  22 chr22_32997509     ZHar    T    C        0      0        2 
  22 chr22_32997509   Sample    T    C        0      0        2 
  22 chr22_32997522     AAsi    T    C        0      0        2 
  22 chr22_32997522     AKia    T    C        0      0        2 
  22 chr22_32997522     AOna    T    C        0      0        2 
  22 chr22_32997522     ASom    T    C        0      0        2 
  22 chr22_32997522     HCab    T    C        0      0        2 
  22 chr22_32997522     HPrz    T    C        0      0        2 
  22 chr22_32997522     ZBoe    T    C        0      0        2 
  22 chr22_32997522     ZGre    T    C        0      0        2 
  22 chr22_32997522     ZHar    T    C      0.5      1        2 
  22 chr22_32997522   Sample    T    C        0      0        2 
  22 chr22_33007763     AAsi    G    C        0      0        2 
  22 chr22_33007763     AKia    G    C        0      0        2 
  22 chr22_33007763     AOna    G    C        0      0        2 
  22 chr22_33007763     ASom    G    C        0      0        2 
  22 chr22_33007763     HCab    G    C        1      2        2 
  22 chr22_33007763     HPrz    G    C        1      2        2 
  22 chr22_33007763     ZBoe    G    C        0      0        2 
  22 chr22_33007763     ZGre    G    C        0      0        2 
  22 chr22_33007763     ZHar    G    C        0      0        2 
  22 chr22_33007763   Sample    G    C        0      0        2 
  22 chr22_33010088     AAsi    T    C        0      0        2 
  22 chr22_33010088     AKia    T    C        0      0        2 
  22 chr22_33010088     AOna    T    C        0      0        2 
  22 chr22_33010088     ASom    T    C        0      0        2 
  22 chr22_33010088     HCab    T    C        0      0        2 
  22 chr22_33010088     HPrz    T    C        1      2        2 
  22 chr22_33010088     ZBoe    T    C        0      0        2 
  22 chr22_33010088     ZGre    T    C        0      0        2 
  22 chr22_33010088     ZHar    T    C        0      0        2 
  22 chr22_33010088   Sample    T    C        0      0        2 
  22 chr22_33017101     AAsi    G    A        0      0        2 
  22 chr22_33017101     AKia    G    A        0      0        2 
  22 chr22_33017101     AOna    G    A        0      0        2 
  22 chr22_33017101     ASom    G    A        0      0        2 
  22 chr22_33017101     HCab    G    A        1      2        2 
  22 chr22_33017101     HPrz    G    A        1      2        2 
  22 chr22_33017101     ZBoe    G    A        0      0        2 
  22 chr22_33017101     ZGre    G    A        0      0        2 
  22 chr22_33017101     ZHar    G    A        0      0        2 
  22 chr22_33017101   Sample    G    A        0      0        2 
  22 chr22_33021680     AAsi    A    C        0      0        2 
  22 chr22_33021680     AKia    A    C        0      0        2 
  22 chr22_33021680     AOna    A    C      0.5      1        2 
  22 chr22_33021680     ASom    A    C        0      0        2 
  22 chr22_33021680     HCab    A    C        0      0        2 
  22 chr22_33021680     HPrz    A    C        0      0        2 
  22 chr22_33021680     ZBoe    A    C        0      0        2 
  22 chr22_33021680     ZGre    A    C        0      0        2 
  22 chr22_33021680     ZHar    A    C        0      0        2 
  22 chr22_33021680   Sample    A    C        0      0        2 
  22 chr22_33023887     AAsi    A    G        0      0        2 
  22 chr22_33023887     AKia    A    G        0      0        2 
  22 chr22_33023887     AOna    A    G        0      0        2 
  22 chr22_33023887     ASom    A    G        0      0        2 
  22 chr22_33023887     HCab    A    G        0      0        2 
  22 chr22_33023887     HPrz    A    G        0      0        2 
  22 chr22_33023887     ZBoe    A    G      0.5      1        2 
  22 chr22_33023887     ZGre    A    G        0      0        2 
  22 chr22_33023887     ZHar    A    G        0      0        2 
  22 chr22_33023887   Sample    A    G        0      0        2 
  22 chr22_33032722     AAsi    T    G        0      0        2 
  22 chr22_33032722     AKia    T    G        0      0        2 
  22 chr22_33032722     AOna    T    G        0      0        2 
  22 chr22_33032722     ASom    T    G        0      0        2 
  22 chr22_33032722     HCab    T    G        0      0        2 
  22 chr22_33032722     HPrz    T    G        0      0        2 
  22 chr22_33032722     ZBoe    T    G        0      0        2 
  22 chr22_33032722     ZGre    T    G        0      0        2 
  22 chr22_33032722     ZHar    T    G        1      2        2 
  22 chr22_33032722   Sample    T    G        0      0        2 
  22 chr22_33037136     AAsi    T    C        0      0        2 
  22 chr22_33037136     AKia    T    C        0      0        2 
  22 chr22_33037136     AOna    T    C        0      0        2 
  22 chr22_33037136     ASom    T    C        0      0        2 
  22 chr22_33037136     HCab    T    C        1      2        2 
  22 chr22_33037136     HPrz    T    C        1      2        2 
  22 chr22_33037136     ZBoe    T    C        0      0        2 
  22 chr22_33037136     ZGre    T    C        0      0        2 
  22 chr22_33037136     ZHar    T    C        0      0        2 
  22 chr22_33037136   Sample    T    C        0      0        2 
  22 chr22_33045683     AAsi    T    C        0      0        2 
  22 chr22_33045683     AKia    T    C        0      0        2 
  22 chr22_33045683     AOna    T    C        0      0        2 
  22 chr22_33045683     ASom    T    C        0      0        2 
  22 chr22_33045683     HCab    T    C        0      0        2 
  22 chr22_33045683     HPrz    T    C        0      0        2 
  22 chr22_33045683     ZBoe    T    C        0      0        2 
  22 chr22_33045683     ZGre    T    C        1      2        2 
  22 chr22_33045683     ZHar    T    C        0      0        2 
  22 chr22_33045683   Sample    T    C        0      0        2 
  22 chr22_33049414     AAsi    T    C        0      0        2 
  22 chr22_33049414     AKia    T    C        0      0        2 
  22 chr22_33049414     AOna    T    C        0      0        2 
  22 chr22_33049414     ASom    T    C        0      0        2 
  22 chr22_33049414     HCab    T    C        0      0        2 
  22 chr22_33049414     HPrz    T    C        0      0        2 
  22 chr22_33049414     ZBoe    T    C        1      2        2 
  22 chr22_33049414     ZGre    T    C        0      0        2 
  22 chr22_33049414     ZHar    T    C        0      0        2 
  22 chr22_33049414   Sample    T    C        0      0        2 
  22 chr22_33053174     AAsi    C    T        0      0        2 
  22 chr22_33053174     AKia    C    T        0      0        2 
  22 chr22_33053174     AOna    C    T        0      0        2 
  22 chr22_33053174     ASom    C    T        0      0        2 
  22 chr22_33053174     HCab    C    T        1      2        2 
  22 chr22_33053174     HPrz    C    T        1      2        2 
  22 chr22_33053174     ZBoe    C    T        0      0        2 
  22 chr22_33053174     ZGre    C    T        0      0        2 
  22 chr22_33053174     ZHar    C    T        0      0        2 
  22 chr22_33053174   Sample    C    T        0      0        2 
  22 chr22_33057684     AAsi    T    C      0.5      1        2 
  22 chr22_33057684     AKia    T    C        0      0        2 
  22 chr22_33057684     AOna    T    C        0      0        2 
  22 chr22_33057684     ASom    T    C        1      2        2 
  22 chr22_33057684     HCab    T    C        0      0        2 
  22 chr22_33057684     HPrz    T    C        0      0        2 
  22 chr22_33057684     ZBoe    T    C        0      0        2 
  22 chr22_33057684     ZGre    T    C        0      0        2 
  22 chr22_33057684     ZHar    T    C        0      0        2 
  22 chr22_33057684   Sample    T    C        0      0        2 
  22 chr22_33063428     AAsi    C    T        0      0        2 
  22 chr22_33063428     AKia    C    T        0      0        2 
  22 chr22_33063428     AOna    C    T        0      0        2 
  22 chr22_33063428     ASom    C    T        0      0        2 
  22 chr22_33063428     HCab    C    T        0      0        2 
  22 chr22_33063428     HPrz    C    T        0      0        2 
  22 chr22_33063428     ZBoe    C    T        0      0        2 
  22 chr22_33063428     ZGre    C    T        1      2        2 
  22 chr22_33063428     ZHar    C    T        0      0        2 
  22 chr22_33063428   Sample    C    T        0      0        2 
  22 chr22_33070574     AAsi    C    G        0      0        2 
  22 chr22_33070574     AKia    C    G        0      0        2 
  22 chr22_33070574     AOna    C    G        0      0        2 
  22 chr22_33070574     ASom    C    G        0      0        2 
  22 chr22_33070574     HCab    C    G        0      0        2 
  22 chr22_33070574     HPrz    C    G        0      0        2 
  22 chr22_33070574     ZBoe    C    G        0      0        2 
  22 chr22_33070574     ZGre    C    G        0      0        2 
  22 chr22_33070574     ZHar    C    G        1      2        2 
  22 chr22_33070574   Sample    C    G        0      0        2 
  22 chr22_33071110     AAsi    A    G        0      0        2 
  22 chr22_33071110     AKia    A    G        0      0        2 
  22 chr22_33071110     AOna    A    G        0      0        2 
  22 chr22_33071110     ASom    A    G        0      0        2 
  22 chr22_33071110     HCab    A    G        0      0        2 
  22 chr22_33071110     HPrz    A    G        0      0        2 
  22 chr22_33071110     ZBoe    A    G        0      0        2 
  22 chr22_33071110     ZGre    A    G        0      0        2 
  22 chr22_33071110     ZHar    A    G      0.5      1        2 
  22 chr22_33071110   Sample    A    G        0      0        2 
  22 chr22_33072484     AAsi    G    C        0      0        2 
  22 chr22_33072484     AKia    G    C        0      0        2 
  22 chr22_33072484     AOna    G    C        0      0        2 
  22 chr22_33072484     ASom    G    C        0      0        2 
  22 chr22_33072484     HCab    G    C        0      0        2 
  22 chr22_33072484     HPrz    G    C      0.5      1        2 
  22 chr22_33072484     ZBoe    G    C        0      0        2 
  22 chr22_33072484     ZGre    G    C        0      0        2 
  22 chr22_33072484     ZHar    G    C        0      0        2 
  22 chr22_33072484   Sample    G    C        0      0        2 
  22 chr22_33072739     AAsi    A    G        0      0        2 
  22 chr22_33072739     AKia    A    G        0      0        2 
  22 chr22_33072739     AOna    A    G        0      0        2 
  22 chr22_33072739     ASom    A    G        0      0        2 
  22 chr22_33072739     HCab    A    G        0      0        2 
  22 chr22_33072739     HPrz    A    G        0      0        2 
  22 chr22_33072739     ZBoe    A    G      0.5      1        2 
  22 chr22_33072739     ZGre    A    G        0      0        2 
  22 chr22_33072739     ZHar    A    G        0      0        2 
  22 chr22_33072739   Sample    A    G        0      0        2 
  22 chr22_33090272     AAsi    T    A        0      0        2 
  22 chr22_33090272     AKia    T    A        0      0        2 
  22 chr22_33090272     AOna    T    A        0      0        2 
  22 chr22_33090272     ASom    T    A        0      0        2 
  22 chr22_33090272     HCab    T    A        1      2        2 
  22 chr22_33090272     HPrz    T    A        1      2        2 
  22 chr22_33090272     ZBoe    T    A        0      0        2 
  22 chr22_33090272     ZGre    T    A        0      0        2 
  22 chr22_33090272     ZHar    T    A        0      0        2 
  22 chr22_33090272   Sample    T    A        0      0        2 
  22 chr22_33092049     AAsi    A    T        0      0        2 
  22 chr22_33092049     AKia    A    T        0      0        2 
  22 chr22_33092049     AOna    A    T        0      0        2 
  22 chr22_33092049     ASom    A    T        0      0        2 
  22 chr22_33092049     HCab    A    T        1      2        2 
  22 chr22_33092049     HPrz    A    T        0      0        2 
  22 chr22_33092049     ZBoe    A    T        0      0        2 
  22 chr22_33092049     ZGre    A    T        0      0        2 
  22 chr22_33092049     ZHar    A    T        0      0        2 
  22 chr22_33092049   Sample    A    T        0      0        2 
  22 chr22_33094733     AAsi    T    A        0      0        2 
  22 chr22_33094733     AKia    T    A        0      0        2 
  22 chr22_33094733     AOna    T    A        0      0        2 
  22 chr22_33094733     ASom    T    A        0      0        2 
  22 chr22_33094733     HCab    T    A        1      2        2 
  22 chr22_33094733     HPrz    T    A        1      2        2 
  22 chr22_33094733     ZBoe    T    A        0      0        2 
  22 chr22_33094733     ZGre    T    A        0      0        2 
  22 chr22_33094733     ZHar    T    A        0      0        2 
  22 chr22_33094733   Sample    T    A        0      0        2 
  22 chr22_33095365     AAsi    A    T        0      0        2 
  22 chr22_33095365     AKia    A    T        0      0        2 
  22 chr22_33095365     AOna    A    T        0      0        2 
  22 chr22_33095365     ASom    A    T        0      0        2 
  22 chr22_33095365     HCab    A    T        1      2        2 
  22 chr22_33095365     HPrz    A    T        1      2        2 
  22 chr22_33095365     ZBoe    A    T        0      0        2 
  22 chr22_33095365     ZGre    A    T        0      0        2 
  22 chr22_33095365     ZHar    A    T        0      0        2 
  22 chr22_33095365   Sample    A    T        0      0        2 
  22 chr22_33098356     AAsi    T    C      0.5      1        2 
  22 chr22_33098356     AKia    T    C        0      0        2 
  22 chr22_33098356     AOna    T    C        0      0        2 
  22 chr22_33098356     ASom    T    C        0      0        2 
  22 chr22_33098356     HCab    T    C        0      0        2 
  22 chr22_33098356     HPrz    T    C        0      0        2 
  22 chr22_33098356     ZBoe    T    C        0      0        2 
  22 chr22_33098356     ZGre    T    C        0      0        2 
  22 chr22_33098356     ZHar    T    C        0      0        2 
  22 chr22_33098356   Sample    T    C        0      0        2 
  22 chr22_33098465     AAsi    G    A        0      0        2 
  22 chr22_33098465     AKia    G    A      0.5      1        2 
  22 chr22_33098465     AOna    G    A        0      0        2 
  22 chr22_33098465     ASom    G    A        0      0        2 
  22 chr22_33098465     HCab    G    A        0      0        2 
  22 chr22_33098465     HPrz    G    A        0      0        2 
  22 chr22_33098465     ZBoe    G    A        0      0        2 
  22 chr22_33098465     ZGre    G    A        0      0        2 
  22 chr22_33098465     ZHar    G    A        0      0        2 
  22 chr22_33098465   Sample    G    A        0      0        2 
  22 chr22_33105072     AAsi    G    A        0      0        2 
  22 chr22_33105072     AKia    G    A        0      0        2 
  22 chr22_33105072     AOna    G    A        0      0        2 
  22 chr22_33105072     ASom    G    A        0      0        2 
  22 chr22_33105072     HCab    G    A        1      2        2 
  22 chr22_33105072     HPrz    G    A        1      2        2 
  22 chr22_33105072     ZBoe    G    A        0      0        2 
  22 chr22_33105072     ZGre    G    A        0      0        2 
  22 chr22_33105072     ZHar    G    A        0      0        2 
  22 chr22_33105072   Sample    G    A        0      0        2 
  22 chr22_33106154     AAsi    G    A        0      0        2 
  22 chr22_33106154     AKia    G    A        1      2        2 
  22 chr22_33106154     AOna    G    A        1      2        2 
  22 chr22_33106154     ASom    G    A        0      0        2 
  22 chr22_33106154     HCab    G    A        0      0        2 
  22 chr22_33106154     HPrz    G    A        0      0        2 
  22 chr22_33106154     ZBoe    G    A        0      0        2 
  22 chr22_33106154     ZGre    G    A        0      0        2 
  22 chr22_33106154     ZHar    G    A        0      0        2 
  22 chr22_33106154   Sample    G    A        0      0        2 
  22 chr22_33107174     AAsi    G    A        0      0        2 
  22 chr22_33107174     AKia    G    A        0      0        2 
  22 chr22_33107174     AOna    G    A        0      0        2 
  22 chr22_33107174     ASom    G    A        0      0        2 
  22 chr22_33107174     HCab    G    A        1      2        2 
  22 chr22_33107174     HPrz    G    A        1      2        2 
  22 chr22_33107174     ZBoe    G    A        0      0        2 
  22 chr22_33107174     ZGre    G    A        0      0        2 
  22 chr22_33107174     ZHar    G    A        0      0        2 
  22 chr22_33107174   Sample    G    A        0      0        2 
  22 chr22_33108546     AAsi    A    G        0      0        2 
  22 chr22_33108546     AKia    A    G        0      0        2 
  22 chr22_33108546     AOna    A    G        0      0        2 
  22 chr22_33108546     ASom    A    G        0      0        2 
  22 chr22_33108546     HCab    A    G        1      2        2 
  22 chr22_33108546     HPrz    A    G        0      0        2 
  22 chr22_33108546     ZBoe    A    G        0      0        2 
  22 chr22_33108546     ZGre    A    G        0      0        2 
  22 chr22_33108546     ZHar    A    G        0      0        2 
  22 chr22_33108546   Sample    A    G        0      0        2 
  22 chr22_33109692     AAsi    G    A        0      0        2 
  22 chr22_33109692     AKia    G    A        0      0        2 
  22 chr22_33109692     AOna    G    A        0      0        2 
  22 chr22_33109692     ASom    G    A        0      0        2 
  22 chr22_33109692     HCab    G    A        1      2        2 
  22 chr22_33109692     HPrz    G    A        1      2        2 
  22 chr22_33109692     ZBoe    G    A        0      0        2 
  22 chr22_33109692     ZGre    G    A        0      0        2 
  22 chr22_33109692     ZHar    G    A        0      0        2 
  22 chr22_33109692   Sample    G    A        0      0        2 
  22 chr22_33110198     AAsi    G    A        0      0        2 
  22 chr22_33110198     AKia    G    A        0      0        2 
  22 chr22_33110198     AOna    G    A        0      0        2 
  22 chr22_33110198     ASom    G    A        1      2        2 
  22 chr22_33110198     HCab    G    A        0      0        2 
  22 chr22_33110198     HPrz    G    A        0      0        2 
  22 chr22_33110198     ZBoe    G    A        0      0        2 
  22 chr22_33110198     ZGre    G    A        0      0        2 
  22 chr22_33110198     ZHar    G    A        0      0        2 
  22 chr22_33110198   Sample    G    A        0      0        2 
  22 chr22_33119708     AAsi    T    A        0      0        2 
  22 chr22_33119708     AKia    T    A        0      0        2 
  22 chr22_33119708     AOna    T    A        0      0        2 
  22 chr22_33119708     ASom    T    A        0      0        2 
  22 chr22_33119708     HCab    T    A        1      2        2 
  22 chr22_33119708     HPrz    T    A        1      2        2 
  22 chr22_33119708     ZBoe    T    A        0      0        2 
  22 chr22_33119708     ZGre    T    A        0      0        2 
  22 chr22_33119708     ZHar    T    A        0      0        2 
  22 chr22_33119708   Sample    T    A        0      0        2 
  22 chr22_33122316     AAsi    C    T        0      0        2 
  22 chr22_33122316     AKia    C    T        0      0        2 
  22 chr22_33122316     AOna    C    T        0      0        2 
  22 chr22_33122316     ASom    C    T        0      0        2 
  22 chr22_33122316     HCab    C    T        1      2        2 
  22 chr22_33122316     HPrz    C    T        1      2        2 
  22 chr22_33122316     ZBoe    C    T        0      0        2 
  22 chr22_33122316     ZGre    C    T        0      0        2 
  22 chr22_33122316     ZHar    C    T        0      0        2 
  22 chr22_33122316   Sample    C    T        0      0        2 
  22 chr22_33124243     AAsi    A    G        0      0        2 
  22 chr22_33124243     AKia    A    G        0      0        2 
  22 chr22_33124243     AOna    A    G        0      0        2 
  22 chr22_33124243     ASom    A    G        0      0        2 
  22 chr22_33124243     HCab    A    G      0.5      1        2 
  22 chr22_33124243     HPrz    A    G        0      0        2 
  22 chr22_33124243     ZBoe    A    G        0      0        2 
  22 chr22_33124243     ZGre    A    G        0      0        2 
  22 chr22_33124243     ZHar    A    G        0      0        2 
  22 chr22_33124243   Sample    A    G        0      0        2 
  22 chr22_33124311     AAsi    T    C      0.5      1        2 
  22 chr22_33124311     AKia    T    C        0      0        2 
  22 chr22_33124311     AOna    T    C        0      0        2 
  22 chr22_33124311     ASom    T    C        0      0        2 
  22 chr22_33124311     HCab    T    C        0      0        2 
  22 chr22_33124311     HPrz    T    C        0      0        2 
  22 chr22_33124311     ZBoe    T    C        0      0        2 
  22 chr22_33124311     ZGre    T    C        0      0        2 
  22 chr22_33124311     ZHar    T    C        0      0        2 
  22 chr22_33124311   Sample    T    C        0      0        2 
  22 chr22_33127865     AAsi    A    C        0      0        2 
  22 chr22_33127865     AKia    A    C        0      0        2 
  22 chr22_33127865     AOna    A    C        0      0        2 
  22 chr22_33127865     ASom    A    C        0      0        2 
  22 chr22_33127865     HCab    A    C        1      2        2 
  22 chr22_33127865     HPrz    A    C        1      2        2 
  22 chr22_33127865     ZBoe    A    C        0      0        2 
  22 chr22_33127865     ZGre    A    C        0      0        2 
  22 chr22_33127865     ZHar    A    C        0      0        2 
  22 chr22_33127865   Sample    A    C        0      0        2 
  22 chr22_33128357     AAsi    C    A      0.5      1        2 
  22 chr22_33128357     AKia    C    A        0      0        2 
  22 chr22_33128357     AOna    C    A        0      0        2 
  22 chr22_33128357     ASom    C    A        0      0        2 
  22 chr22_33128357     HCab    C    A        0      0        2 
  22 chr22_33128357     HPrz    C    A        0      0        2 
  22 chr22_33128357     ZBoe    C    A        0      0        2 
  22 chr22_33128357     ZGre    C    A        0      0        2 
  22 chr22_33128357     ZHar    C    A        0      0        2 
  22 chr22_33128357   Sample    C    A        0      0        2 
  22 chr22_33143726     AAsi    T    C        0      0        2 
  22 chr22_33143726     AKia    T    C        0      0        2 
  22 chr22_33143726     AOna    T    C        0      0        2 
  22 chr22_33143726     ASom    T    C        0      0        2 
  22 chr22_33143726     HCab    T    C        0      0        2 
  22 chr22_33143726     HPrz    T    C        0      0        2 
  22 chr22_33143726     ZBoe    T    C        1      2        2 
  22 chr22_33143726     ZGre    T    C        0      0        2 
  22 chr22_33143726     ZHar    T    C        0      0        2 
  22 chr22_33143726   Sample    T    C        0      0        2 
  22 chr22_33145444     AAsi    C    T        0      0        2 
  22 chr22_33145444     AKia    C    T      0.5      1        2 
  22 chr22_33145444     AOna    C    T        0      0        2 
  22 chr22_33145444     ASom    C    T        0      0        2 
  22 chr22_33145444     HCab    C    T        0      0        2 
  22 chr22_33145444     HPrz    C    T        0      0        2 
  22 chr22_33145444     ZBoe    C    T        0      0        2 
  22 chr22_33145444     ZGre    C    T        0      0        2 
  22 chr22_33145444     ZHar    C    T        0      0        2 
  22 chr22_33145444   Sample    C    T        0      0        2 
  22 chr22_33146062     AAsi    G    A        0      0        2 
  22 chr22_33146062     AKia    G    A        0      0        2 
  22 chr22_33146062     AOna    G    A        0      0        2 
  22 chr22_33146062     ASom    G    A        0      0        2 
  22 chr22_33146062     HCab    G    A        0      0        2 
  22 chr22_33146062     HPrz    G    A      0.5      1        2 
  22 chr22_33146062     ZBoe    G    A        0      0        2 
  22 chr22_33146062     ZGre    G    A        0      0        2 
  22 chr22_33146062     ZHar    G    A        0      0        2 
  22 chr22_33146062   Sample    G    A        0      0        2 
  22 chr22_33151411     AAsi    G    A        0      0        2 
  22 chr22_33151411     AKia    G    A        1      2        2 
  22 chr22_33151411     AOna    G    A      0.5      1        2 
  22 chr22_33151411     ASom    G    A        0      0        2 
  22 chr22_33151411     HCab    G    A        0      0        2 
  22 chr22_33151411     HPrz    G    A        0      0        2 
  22 chr22_33151411     ZBoe    G    A        0      0        2 
  22 chr22_33151411     ZGre    G    A        0      0        2 
  22 chr22_33151411     ZHar    G    A        0      0        2 
  22 chr22_33151411   Sample    G    A        0      0        2 
  22 chr22_33153202     AAsi    T    C        0      0        2 
  22 chr22_33153202     AKia    T    C        0      0        2 
  22 chr22_33153202     AOna    T    C        0      0        2 
  22 chr22_33153202     ASom    T    C        0      0        2 
  22 chr22_33153202     HCab    T    C        0      0        2 
  22 chr22_33153202     HPrz    T    C        0      0        2 
  22 chr22_33153202     ZBoe    T    C        0      0        2 
  22 chr22_33153202     ZGre    T    C      0.5      1        2 
  22 chr22_33153202     ZHar    T    C        0      0        2 
  22 chr22_33153202   Sample    T    C        0      0        2 
  22 chr22_33154631     AAsi    A    G        0      0        2 
  22 chr22_33154631     AKia    A    G        0      0        2 
  22 chr22_33154631     AOna    A    G        0      0        2 
  22 chr22_33154631     ASom    A    G        0      0        2 
  22 chr22_33154631     HCab    A    G        1      2        2 
  22 chr22_33154631     HPrz    A    G        1      2        2 
  22 chr22_33154631     ZBoe    A    G        0      0        2 
  22 chr22_33154631     ZGre    A    G        0      0        2 
  22 chr22_33154631     ZHar    A    G        0      0        2 
  22 chr22_33154631   Sample    A    G        0      0        2 
  22 chr22_33163101     AAsi    C    T        0      0        2 
  22 chr22_33163101     AKia    C    T      0.5      1        2 
  22 chr22_33163101     AOna    C    T        0      0        2 
  22 chr22_33163101     ASom    C    T        0      0        2 
  22 chr22_33163101     HCab    C    T        0      0        2 
  22 chr22_33163101     HPrz    C    T        0      0        2 
  22 chr22_33163101     ZBoe    C    T        0      0        2 
  22 chr22_33163101     ZGre    C    T        0      0        2 
  22 chr22_33163101     ZHar    C    T        0      0        2 
  22 chr22_33163101   Sample    C    T        0      0        2 
  22 chr22_33168409     AAsi    T    G        1      2        2 
  22 chr22_33168409     AKia    T    G        0      0        2 
  22 chr22_33168409     AOna    T    G        0      0        2 
  22 chr22_33168409     ASom    T    G        1      2        2 
  22 chr22_33168409     HCab    T    G        0      0        2 
  22 chr22_33168409     HPrz    T    G        0      0        2 
  22 chr22_33168409     ZBoe    T    G        0      0        2 
  22 chr22_33168409     ZGre    T    G        0      0        2 
  22 chr22_33168409     ZHar    T    G        0      0        2 
  22 chr22_33168409   Sample    T    G        1      2        2 
  22 chr22_33172842     AAsi    A    G        0      0        2 
  22 chr22_33172842     AKia    A    G        0      0        2 
  22 chr22_33172842     AOna    A    G        0      0        2 
  22 chr22_33172842     ASom    A    G        0      0        2 
  22 chr22_33172842     HCab    A    G        1      2        2 
  22 chr22_33172842     HPrz    A    G        1      2        2 
  22 chr22_33172842     ZBoe    A    G        0      0        2 
  22 chr22_33172842     ZGre    A    G        0      0        2 
  22 chr22_33172842     ZHar    A    G        0      0        2 
  22 chr22_33172842   Sample    A    G        0      0        2 
  22 chr22_33173522     AAsi    T    C        0      0        2 
  22 chr22_33173522     AKia    T    C        0      0        2 
  22 chr22_33173522     AOna    T    C        0      0        2 
  22 chr22_33173522     ASom    T    C        0      0        2 
  22 chr22_33173522     HCab    T    C        0      0        2 
  22 chr22_33173522     HPrz    T    C        0      0        2 
  22 chr22_33173522     ZBoe    T    C        1      2        2 
  22 chr22_33173522     ZGre    T    C        0      0        2 
  22 chr22_33173522     ZHar    T    C        0      0        2 
  22 chr22_33173522   Sample    T    C        0      0        2 
  22 chr22_33176622     AAsi    T    C        0      0        2 
  22 chr22_33176622     AKia    T    C        0      0        2 
  22 chr22_33176622     AOna    T    C      0.5      1        2 
  22 chr22_33176622     ASom    T    C        0      0        2 
  22 chr22_33176622     HCab    T    C        0      0        2 
  22 chr22_33176622     HPrz    T    C        0      0        2 
  22 chr22_33176622     ZBoe    T    C        0      0        2 
  22 chr22_33176622     ZGre    T    C        0      0        2 
  22 chr22_33176622     ZHar    T    C        0      0        2 
  22 chr22_33176622   Sample    T    C        0      0        2 
  22 chr22_33184805     AAsi    G    T        0      0        2 
  22 chr22_33184805     AKia    G    T        0      0        2 
  22 chr22_33184805     AOna    G    T        0      0        2 
  22 chr22_33184805     ASom    G    T        0      0        2 
  22 chr22_33184805     HCab    G    T        0      0        2 
  22 chr22_33184805     HPrz    G    T        0      0        2 
  22 chr22_33184805     ZBoe    G    T      0.5      1        2 
  22 chr22_33184805     ZGre    G    T        0      0        2 
  22 chr22_33184805     ZHar    G    T        0      0        2 
  22 chr22_33184805   Sample    G    T        0      0        2 
  22 chr22_33191885     AAsi    T    C        0      0        2 
  22 chr22_33191885     AKia    T    C        0      0        2 
  22 chr22_33191885     AOna    T    C        0      0        2 
  22 chr22_33191885     ASom    T    C        0      0        2 
  22 chr22_33191885     HCab    T    C        0      0        2 
  22 chr22_33191885     HPrz    T    C        0      0        2 
  22 chr22_33191885     ZBoe    T    C        0      0        2 
  22 chr22_33191885     ZGre    T    C        0      0        2 
  22 chr22_33191885     ZHar    T    C        1      2        2 
  22 chr22_33191885   Sample    T    C        0      0        2 
  22 chr22_33191909     AAsi    A    G        0      0        2 
  22 chr22_33191909     AKia    A    G        0      0        2 
  22 chr22_33191909     AOna    A    G        0      0        2 
  22 chr22_33191909     ASom    A    G        0      0        2 
  22 chr22_33191909     HCab    A    G        1      2        2 
  22 chr22_33191909     HPrz    A    G        1      2        2 
  22 chr22_33191909     ZBoe    A    G        0      0        2 
  22 chr22_33191909     ZGre    A    G        0      0        2 
  22 chr22_33191909     ZHar    A    G        0      0        2 
  22 chr22_33191909   Sample    A    G        0      0        2 
  22 chr22_33192460     AAsi    G    A        0      0        2 
  22 chr22_33192460     AKia    G    A        0      0        2 
  22 chr22_33192460     AOna    G    A        0      0        2 
  22 chr22_33192460     ASom    G    A        0      0        2 
  22 chr22_33192460     HCab    G    A        1      2        2 
  22 chr22_33192460     HPrz    G    A        1      2        2 
  22 chr22_33192460     ZBoe    G    A        0      0        2 
  22 chr22_33192460     ZGre    G    A        0      0        2 
  22 chr22_33192460     ZHar    G    A        0      0        2 
  22 chr22_33192460   Sample    G    A        0      0        2 
  22 chr22_33195405     AAsi    A    G        0      0        2 
  22 chr22_33195405     AKia    A    G      0.5      1        2 
  22 chr22_33195405     AOna    A    G        0      0        2 
  22 chr22_33195405     ASom    A    G        0      0        2 
  22 chr22_33195405     HCab    A    G        0      0        2 
  22 chr22_33195405     HPrz    A    G        0      0        2 
  22 chr22_33195405     ZBoe    A    G        0      0        2 
  22 chr22_33195405     ZGre    A    G        0      0        2 
  22 chr22_33195405     ZHar    A    G        0      0        2 
  22 chr22_33195405   Sample    A    G        0      0        2 
  22 chr22_33195747     AAsi    C    T        0      0        2 
  22 chr22_33195747     AKia    C    T        0      0        2 
  22 chr22_33195747     AOna    C    T        0      0        2 
  22 chr22_33195747     ASom    C    T        0      0        2 
  22 chr22_33195747     HCab    C    T        0      0        2 
  22 chr22_33195747     HPrz    C    T        0      0        2 
  22 chr22_33195747     ZBoe    C    T        0      0        2 
  22 chr22_33195747     ZGre    C    T        0      0        2 
  22 chr22_33195747     ZHar    C    T      0.5      1        2 
  22 chr22_33195747   Sample    C    T        0      0        2 
  22 chr22_33199730     AAsi    A    G      0.5      1        2 
  22 chr22_33199730     AKia    A    G        0      0        2 
  22 chr22_33199730     AOna    A    G        0      0        2 
  22 chr22_33199730     ASom    A    G        0      0        2 
  22 chr22_33199730     HCab    A    G        0      0        2 
  22 chr22_33199730     HPrz    A    G        0      0        2 
  22 chr22_33199730     ZBoe    A    G        0      0        2 
  22 chr22_33199730     ZGre    A    G        0      0        2 
  22 chr22_33199730     ZHar    A    G        0      0        2 
  22 chr22_33199730   Sample    A    G        0      0        2 
  22 chr22_33201564     AAsi    G    A        0      0        2 
  22 chr22_33201564     AKia    G    A        0      0        2 
  22 chr22_33201564     AOna    G    A        0      0        2 
  22 chr22_33201564     ASom    G    A        0      0        2 
  22 chr22_33201564     HCab    G    A        0      0        2 
  22 chr22_33201564     HPrz    G    A        0      0        2 
  22 chr22_33201564     ZBoe    G    A      0.5      1        2 
  22 chr22_33201564     ZGre    G    A        0      0        2 
  22 chr22_33201564     ZHar    G    A        0      0        2 
  22 chr22_33201564   Sample    G    A        0      0        2 
  22 chr22_33206481     AAsi    C    A        0      0        2 
  22 chr22_33206481     AKia    C    A        0      0        2 
  22 chr22_33206481     AOna    C    A        0      0        2 
  22 chr22_33206481     ASom    C    A        0      0        2 
  22 chr22_33206481     HCab    C    A        1      2        2 
  22 chr22_33206481     HPrz    C    A        1      2        2 
  22 chr22_33206481     ZBoe    C    A        0      0        2 
  22 chr22_33206481     ZGre    C    A        0      0        2 
  22 chr22_33206481     ZHar    C    A        0      0        2 
  22 chr22_33206481   Sample    C    A        0      0        2 
  22 chr22_33236298     AAsi    A    G        0      0        2 
  22 chr22_33236298     AKia    A    G        0      0        2 
  22 chr22_33236298     AOna    A    G        0      0        2 
  22 chr22_33236298     ASom    A    G        0      0        2 
  22 chr22_33236298     HCab    A    G        0      0        2 
  22 chr22_33236298     HPrz    A    G        0      0        2 
  22 chr22_33236298     ZBoe    A    G        0      0        2 
  22 chr22_33236298     ZGre    A    G        0      0        2 
  22 chr22_33236298     ZHar    A    G      0.5      1        2 
  22 chr22_33236298   Sample    A    G        0      0        2 
  22 chr22_33238897     AAsi    G    A        0      0        2 
  22 chr22_33238897     AKia    G    A        0      0        2 
  22 chr22_33238897     AOna    G    A        0      0        2 
  22 chr22_33238897     ASom    G    A        0      0        2 
  22 chr22_33238897     HCab    G    A        1      2        2 
  22 chr22_33238897     HPrz    G    A        1      2        2 
  22 chr22_33238897     ZBoe    G    A        0      0        2 
  22 chr22_33238897     ZGre    G    A        0      0        2 
  22 chr22_33238897     ZHar    G    A        0      0        2 
  22 chr22_33238897   Sample    G    A        0      0        2 
  22 chr22_33249394     AAsi    T    C      0.5      1        2 
  22 chr22_33249394     AKia    T    C        0      0        2 
  22 chr22_33249394     AOna    T    C        0      0        2 
  22 chr22_33249394     ASom    T    C        0      0        2 
  22 chr22_33249394     HCab    T    C        1      2        2 
  22 chr22_33249394     HPrz    T    C        1      2        2 
  22 chr22_33249394     ZBoe    T    C        0      0        2 
  22 chr22_33249394     ZGre    T    C        0      0        2 
  22 chr22_33249394     ZHar    T    C        0      0        2 
  22 chr22_33249394   Sample    T    C        0      0        2 
  22 chr22_33251873     AAsi    A    G        0      0        2 
  22 chr22_33251873     AKia    A    G        1      2        2 
  22 chr22_33251873     AOna    A    G        1      2        2 
  22 chr22_33251873     ASom    A    G        0      0        2 
  22 chr22_33251873     HCab    A    G        0      0        2 
  22 chr22_33251873     HPrz    A    G        0      0        2 
  22 chr22_33251873     ZBoe    A    G        0      0        2 
  22 chr22_33251873     ZGre    A    G        0      0        2 
  22 chr22_33251873     ZHar    A    G        0      0        2 
  22 chr22_33251873   Sample    A    G        0      0        2 
  22 chr22_33254015     AAsi    G    C        0      0        2 
  22 chr22_33254015     AKia    G    C        0      0        2 
  22 chr22_33254015     AOna    G    C        0      0        2 
  22 chr22_33254015     ASom    G    C        0      0        2 
  22 chr22_33254015     HCab    G    C        0      0        2 
  22 chr22_33254015     HPrz    G    C        0      0        2 
  22 chr22_33254015     ZBoe    G    C        0      0        2 
  22 chr22_33254015     ZGre    G    C        1      2        2 
  22 chr22_33254015     ZHar    G    C        0      0        2 
  22 chr22_33254015   Sample    G    C        0      0        2 
  22 chr22_33255274     AAsi    T    G      0.5      1        2 
  22 chr22_33255274     AKia    T    G        0      0        2 
  22 chr22_33255274     AOna    T    G        0      0        2 
  22 chr22_33255274     ASom    T    G        0      0        2 
  22 chr22_33255274     HCab    T    G        0      0        2 
  22 chr22_33255274     HPrz    T    G        0      0        2 
  22 chr22_33255274     ZBoe    T    G        0      0        2 
  22 chr22_33255274     ZGre    T    G        0      0        2 
  22 chr22_33255274     ZHar    T    G        0      0        2 
  22 chr22_33255274   Sample    T    G        0      0        2 
  22 chr22_33260873     AAsi    C    T        0      0        2 
  22 chr22_33260873     AKia    C    T        0      0        2 
  22 chr22_33260873     AOna    C    T        0      0        2 
  22 chr22_33260873     ASom    C    T        0      0        2 
  22 chr22_33260873     HCab    C    T        1      2        2 
  22 chr22_33260873     HPrz    C    T      0.5      1        2 
  22 chr22_33260873     ZBoe    C    T        0      0        2 
  22 chr22_33260873     ZGre    C    T        0      0        2 
  22 chr22_33260873     ZHar    C    T        0      0        2 
  22 chr22_33260873   Sample    C    T        0      0        2 
  22 chr22_33265700     AAsi    A    G        0      0        2 
  22 chr22_33265700     AKia    A    G        0      0        2 
  22 chr22_33265700     AOna    A    G        0      0        2 
  22 chr22_33265700     ASom    A    G        0      0        2 
  22 chr22_33265700     HCab    A    G        1      2        2 
  22 chr22_33265700     HPrz    A    G        1      2        2 
  22 chr22_33265700     ZBoe    A    G        0      0        2 
  22 chr22_33265700     ZGre    A    G        0      0        2 
  22 chr22_33265700     ZHar    A    G        0      0        2 
  22 chr22_33265700   Sample    A    G        0      0        2 
  22 chr22_33267217     AAsi    T    C      0.5      1        2 
  22 chr22_33267217     AKia    T    C        0      0        2 
  22 chr22_33267217     AOna    T    C        0      0        2 
  22 chr22_33267217     ASom    T    C        0      0        2 
  22 chr22_33267217     HCab    T    C        0      0        2 
  22 chr22_33267217     HPrz    T    C        0      0        2 
  22 chr22_33267217     ZBoe    T    C        0      0        2 
  22 chr22_33267217     ZGre    T    C        0      0        2 
  22 chr22_33267217     ZHar    T    C        0      0        2 
  22 chr22_33267217   Sample    T    C        0      0        2 
  22 chr22_33270797     AAsi    T    C        0      0        2 
  22 chr22_33270797     AKia    T    C        1      2        2 
  22 chr22_33270797     AOna    T    C        0      0        2 
  22 chr22_33270797     ASom    T    C        0      0        2 
  22 chr22_33270797     HCab    T    C        0      0        2 
  22 chr22_33270797     HPrz    T    C        0      0        2 
  22 chr22_33270797     ZBoe    T    C        0      0        2 
  22 chr22_33270797     ZGre    T    C        0      0        2 
  22 chr22_33270797     ZHar    T    C        0      0        2 
  22 chr22_33270797   Sample    T    C        0      0        2 
  22 chr22_33275606     AAsi    A    T        0      0        2 
  22 chr22_33275606     AKia    A    T        0      0        2 
  22 chr22_33275606     AOna    A    T        0      0        2 
  22 chr22_33275606     ASom    A    T        0      0        2 
  22 chr22_33275606     HCab    A    T        1      2        2 
  22 chr22_33275606     HPrz    A    T        1      2        2 
  22 chr22_33275606     ZBoe    A    T        0      0        2 
  22 chr22_33275606     ZGre    A    T        0      0        2 
  22 chr22_33275606     ZHar    A    T        0      0        2 
  22 chr22_33275606   Sample    A    T        0      0        2 
  22 chr22_33276483     AAsi    G    A        0      0        2 
  22 chr22_33276483     AKia    G    A        0      0        2 
  22 chr22_33276483     AOna    G    A        0      0        2 
  22 chr22_33276483     ASom    G    A        0      0        2 
  22 chr22_33276483     HCab    G    A        0      0        2 
  22 chr22_33276483     HPrz    G    A        0      0        2 
  22 chr22_33276483     ZBoe    G    A        0      0        2 
  22 chr22_33276483     ZGre    G    A        0      0        2 
  22 chr22_33276483     ZHar    G    A      0.5      1        2 
  22 chr22_33276483   Sample    G    A        0      0        2 
  22 chr22_33276667     AAsi    C    G        0      0        2 
  22 chr22_33276667     AKia    C    G        0      0        2 
  22 chr22_33276667     AOna    C    G        0      0        2 
  22 chr22_33276667     ASom    C    G        0      0        2 
  22 chr22_33276667     HCab    C    G        0      0        2 
  22 chr22_33276667     HPrz    C    G        0      0        2 
  22 chr22_33276667     ZBoe    C    G        0      0        2 
  22 chr22_33276667     ZGre    C    G      0.5      1        2 
  22 chr22_33276667     ZHar    C    G        0      0        2 
  22 chr22_33276667   Sample    C    G        0      0        2 
  22 chr22_33278492     AAsi    A    C        0      0        2 
  22 chr22_33278492     AKia    A    C        0      0        2 
  22 chr22_33278492     AOna    A    C        0      0        2 
  22 chr22_33278492     ASom    A    C        0      0        2 
  22 chr22_33278492     HCab    A    C        0      0        2 
  22 chr22_33278492     HPrz    A    C        0      0        2 
  22 chr22_33278492     ZBoe    A    C      0.5      1        2 
  22 chr22_33278492     ZGre    A    C        0      0        2 
  22 chr22_33278492     ZHar    A    C        0      0        2 
  22 chr22_33278492   Sample    A    C        0      0        2 
  22 chr22_33278636     AAsi    C    G        0      0        2 
  22 chr22_33278636     AKia    C    G        0      0        2 
  22 chr22_33278636     AOna    C    G        0      0        2 
  22 chr22_33278636     ASom    C    G        0      0        2 
  22 chr22_33278636     HCab    C    G        1      2        2 
  22 chr22_33278636     HPrz    C    G        1      2        2 
  22 chr22_33278636     ZBoe    C    G        0      0        2 
  22 chr22_33278636     ZGre    C    G        0      0        2 
  22 chr22_33278636     ZHar    C    G        0      0        2 
  22 chr22_33278636   Sample    C    G        0      0        2 
  22 chr22_33278725     AAsi    C    T        0      0        2 
  22 chr22_33278725     AKia    C    T        0      0        2 
  22 chr22_33278725     AOna    C    T        0      0        2 
  22 chr22_33278725     ASom    C    T        0      0        2 
  22 chr22_33278725     HCab    C    T        0      0        2 
  22 chr22_33278725     HPrz    C    T      0.5      1        2 
  22 chr22_33278725     ZBoe    C    T        0      0        2 
  22 chr22_33278725     ZGre    C    T      0.5      1        2 
  22 chr22_33278725     ZHar    C    T        0      0        2 
  22 chr22_33278725   Sample    C    T        0      0        2 
  22 chr22_33280363     AAsi    G    C        0      0        2 
  22 chr22_33280363     AKia    G    C        0      0        2 
  22 chr22_33280363     AOna    G    C        0      0        2 
  22 chr22_33280363     ASom    G    C        0      0        2 
  22 chr22_33280363     HCab    G    C        0      0        2 
  22 chr22_33280363     HPrz    G    C        0      0        2 
  22 chr22_33280363     ZBoe    G    C      0.5      1        2 
  22 chr22_33280363     ZGre    G    C        0      0        2 
  22 chr22_33280363     ZHar    G    C        0      0        2 
  22 chr22_33280363   Sample    G    C        0      0        2 
  22 chr22_33281515     AAsi    C    G        0      0        2 
  22 chr22_33281515     AKia    C    G        0      0        2 
  22 chr22_33281515     AOna    C    G        0      0        2 
  22 chr22_33281515     ASom    C    G        0      0        2 
  22 chr22_33281515     HCab    C    G        1      2        2 
  22 chr22_33281515     HPrz    C    G        1      2        2 
  22 chr22_33281515     ZBoe    C    G        0      0        2 
  22 chr22_33281515     ZGre    C    G        0      0        2 
  22 chr22_33281515     ZHar    C    G        0      0        2 
  22 chr22_33281515   Sample    C    G        0      0        2 
  22 chr22_33281929     AAsi    C    G        0      0        2 
  22 chr22_33281929     AKia    C    G        0      0        2 
  22 chr22_33281929     AOna    C    G        0      0        2 
  22 chr22_33281929     ASom    C    G        0      0        2 
  22 chr22_33281929     HCab    C    G        1      2        2 
  22 chr22_33281929     HPrz    C    G        1      2        2 
  22 chr22_33281929     ZBoe    C    G        0      0        2 
  22 chr22_33281929     ZGre    C    G        0      0        2 
  22 chr22_33281929     ZHar    C    G        0      0        2 
  22 chr22_33281929   Sample    C    G        0      0        2 
  22 chr22_33289838     AAsi    G    A        1      2        2 
  22 chr22_33289838     AKia    G    A        0      0        2 
  22 chr22_33289838     AOna    G    A        0      0        2 
  22 chr22_33289838     ASom    G    A        1      2        2 
  22 chr22_33289838     HCab    G    A        1      2        2 
  22 chr22_33289838     HPrz    G    A        1      2        2 
  22 chr22_33289838     ZBoe    G    A        0      0        2 
  22 chr22_33289838     ZGre    G    A        0      0        2 
  22 chr22_33289838     ZHar    G    A        0      0        2 
  22 chr22_33289838   Sample    G    A        1      2        2 
  22 chr22_33296364     AAsi    A    G        0      0        2 
  22 chr22_33296364     AKia    A    G        0      0        2 
  22 chr22_33296364     AOna    A    G        0      0        2 
  22 chr22_33296364     ASom    A    G        0      0        2 
  22 chr22_33296364     HCab    A    G        0      0        2 
  22 chr22_33296364     HPrz    A    G        0      0        2 
  22 chr22_33296364     ZBoe    A    G        0      0        2 
  22 chr22_33296364     ZGre    A    G        0      0        2 
  22 chr22_33296364     ZHar    A    G        1      2        2 
  22 chr22_33296364   Sample    A    G        0      0        2 
  22 chr22_33299918     AAsi    G    A        0      0        2 
  22 chr22_33299918     AKia    G    A        0      0        2 
  22 chr22_33299918     AOna    G    A        0      0        2 
  22 chr22_33299918     ASom    G    A        0      0        2 
  22 chr22_33299918     HCab    G    A        1      2        2 
  22 chr22_33299918     HPrz    G    A        1      2        2 
  22 chr22_33299918     ZBoe    G    A        0      0        2 
  22 chr22_33299918     ZGre    G    A        0      0        2 
  22 chr22_33299918     ZHar    G    A        0      0        2 
  22 chr22_33299918   Sample    G    A        0      0        2 
  22 chr22_33303918     AAsi    G    C        0      0        2 
  22 chr22_33303918     AKia    G    C      0.5      1        2 
  22 chr22_33303918     AOna    G    C        0      0        2 
  22 chr22_33303918     ASom    G    C        0      0        2 
  22 chr22_33303918     HCab    G    C        0      0        2 
  22 chr22_33303918     HPrz    G    C        0      0        2 
  22 chr22_33303918     ZBoe    G    C        0      0        2 
  22 chr22_33303918     ZGre    G    C        0      0        2 
  22 chr22_33303918     ZHar    G    C        0      0        2 
  22 chr22_33303918   Sample    G    C        0      0        2 
  22 chr22_33308813     AAsi    G    A        0      0        2 
  22 chr22_33308813     AKia    G    A        0      0        2 
  22 chr22_33308813     AOna    G    A      0.5      1        2 
  22 chr22_33308813     ASom    G    A        0      0        2 
  22 chr22_33308813     HCab    G    A        0      0        2 
  22 chr22_33308813     HPrz    G    A        0      0        2 
  22 chr22_33308813     ZBoe    G    A        0      0        2 
  22 chr22_33308813     ZGre    G    A        0      0        2 
  22 chr22_33308813     ZHar    G    A        0      0        2 
  22 chr22_33308813   Sample    G    A        0      0        2 
  22 chr22_33311538     AAsi    A    G        1      2        2 
  22 chr22_33311538     AKia    A    G        0      0        2 
  22 chr22_33311538     AOna    A    G      0.5      1        2 
  22 chr22_33311538     ASom    A    G        1      2        2 
  22 chr22_33311538     HCab    A    G        0      0        2 
  22 chr22_33311538     HPrz    A    G        0      0        2 
  22 chr22_33311538     ZBoe    A    G        0      0        2 
  22 chr22_33311538     ZGre    A    G        0      0        2 
  22 chr22_33311538     ZHar    A    G        0      0        2 
  22 chr22_33311538   Sample    A    G        1      2        2 
  22 chr22_33314487     AAsi    T    C        0      0        2 
  22 chr22_33314487     AKia    T    C      0.5      1        2 
  22 chr22_33314487     AOna    T    C        0      0        2 
  22 chr22_33314487     ASom    T    C        0      0        2 
  22 chr22_33314487     HCab    T    C        1      2        2 
  22 chr22_33314487     HPrz    T    C        1      2        2 
  22 chr22_33314487     ZBoe    T    C        0      0        2 
  22 chr22_33314487     ZGre    T    C        0      0        2 
  22 chr22_33314487     ZHar    T    C        0      0        2 
  22 chr22_33314487   Sample    T    C        0      0        2 
  22 chr22_33317770     AAsi    T    C        0      0        2 
  22 chr22_33317770     AKia    T    C        0      0        2 
  22 chr22_33317770     AOna    T    C        0      0        2 
  22 chr22_33317770     ASom    T    C        0      0        2 
  22 chr22_33317770     HCab    T    C        0      0        2 
  22 chr22_33317770     HPrz    T    C        0      0        2 
  22 chr22_33317770     ZBoe    T    C        0      0        2 
  22 chr22_33317770     ZGre    T    C        0      0        2 
  22 chr22_33317770     ZHar    T    C      0.5      1        2 
  22 chr22_33317770   Sample    T    C        0      0        2 
  22 chr22_33317970     AAsi    C    G        0      0        2 
  22 chr22_33317970     AKia    C    G        0      0        2 
  22 chr22_33317970     AOna    C    G      0.5      1        2 
  22 chr22_33317970     ASom    C    G        0      0        2 
  22 chr22_33317970     HCab    C    G        0      0        2 
  22 chr22_33317970     HPrz    C    G        0      0        2 
  22 chr22_33317970     ZBoe    C    G        0      0        2 
  22 chr22_33317970     ZGre    C    G        0      0        2 
  22 chr22_33317970     ZHar    C    G        0      0        2 
  22 chr22_33317970   Sample    C    G        0      0        2 
  22 chr22_33320716     AAsi    A    G        0      0        2 
  22 chr22_33320716     AKia    A    G        0      0        2 
  22 chr22_33320716     AOna    A    G      0.5      1        2 
  22 chr22_33320716     ASom    A    G        0      0        2 
  22 chr22_33320716     HCab    A    G        0      0        2 
  22 chr22_33320716     HPrz    A    G        0      0        2 
  22 chr22_33320716     ZBoe    A    G        0      0        2 
  22 chr22_33320716     ZGre    A    G        0      0        2 
  22 chr22_33320716     ZHar    A    G        0      0        2 
  22 chr22_33320716   Sample    A    G        0      0        2 
  22 chr22_33321605     AAsi    A    G        0      0        2 
  22 chr22_33321605     AKia    A    G      0.5      1        2 
  22 chr22_33321605     AOna    A    G        0      0        2 
  22 chr22_33321605     ASom    A    G        0      0        2 
  22 chr22_33321605     HCab    A    G        0      0        2 
  22 chr22_33321605     HPrz    A    G        0      0        2 
  22 chr22_33321605     ZBoe    A    G        0      0        2 
  22 chr22_33321605     ZGre    A    G        0      0        2 
  22 chr22_33321605     ZHar    A    G        0      0        2 
  22 chr22_33321605   Sample    A    G        0      0        2 
  22 chr22_33325507     AAsi    C    A        0      0        2 
  22 chr22_33325507     AKia    C    A        0      0        2 
  22 chr22_33325507     AOna    C    A        0      0        2 
  22 chr22_33325507     ASom    C    A        0      0        2 
  22 chr22_33325507     HCab    C    A      0.5      1        2 
  22 chr22_33325507     HPrz    C    A        0      0        2 
  22 chr22_33325507     ZBoe    C    A        0      0        2 
  22 chr22_33325507     ZGre    C    A        0      0        2 
  22 chr22_33325507     ZHar    C    A        0      0        2 
  22 chr22_33325507   Sample    C    A        0      0        2 
  22 chr22_33332822     AAsi    C    A        0      0        2 
  22 chr22_33332822     AKia    C    A        0      0        2 
  22 chr22_33332822     AOna    C    A        0      0        2 
  22 chr22_33332822     ASom    C    A        0      0        2 
  22 chr22_33332822     HCab    C    A        0      0        2 
  22 chr22_33332822     HPrz    C    A        0      0        2 
  22 chr22_33332822     ZBoe    C    A      0.5      1        2 
  22 chr22_33332822     ZGre    C    A        0      0        2 
  22 chr22_33332822     ZHar    C    A        0      0        2 
  22 chr22_33332822   Sample    C    A        0      0        2 
  22 chr22_33333528     AAsi    T    A        0      0        2 
  22 chr22_33333528     AKia    T    A        0      0        2 
  22 chr22_33333528     AOna    T    A        0      0        2 
  22 chr22_33333528     ASom    T    A        0      0        2 
  22 chr22_33333528     HCab    T    A        0      0        2 
  22 chr22_33333528     HPrz    T    A        0      0        2 
  22 chr22_33333528     ZBoe    T    A      0.5      1        2 
  22 chr22_33333528     ZGre    T    A        0      0        2 
  22 chr22_33333528     ZHar    T    A        0      0        2 
  22 chr22_33333528   Sample    T    A        0      0        2 
  22 chr22_33334067     AAsi    C    G        0      0        2 
  22 chr22_33334067     AKia    C    G      0.5      1        2 
  22 chr22_33334067     AOna    C    G      0.5      1        2 
  22 chr22_33334067     ASom    C    G        0      0        2 
  22 chr22_33334067     HCab    C    G        0      0        2 
  22 chr22_33334067     HPrz    C    G        0      0        2 
  22 chr22_33334067     ZBoe    C    G        0      0        2 
  22 chr22_33334067     ZGre    C    G        0      0        2 
  22 chr22_33334067     ZHar    C    G        0      0        2 
  22 chr22_33334067   Sample    C    G        0      0        2 
  22 chr22_33335239     AAsi    G    T        1      2        2 
  22 chr22_33335239     AKia    G    T        0      0        2 
  22 chr22_33335239     AOna    G    T        0      0        2 
  22 chr22_33335239     ASom    G    T        1      2        2 
  22 chr22_33335239     HCab    G    T        0      0        2 
  22 chr22_33335239     HPrz    G    T        0      0        2 
  22 chr22_33335239     ZBoe    G    T        0      0        2 
  22 chr22_33335239     ZGre    G    T        0      0        2 
  22 chr22_33335239     ZHar    G    T        0      0        2 
  22 chr22_33335239   Sample    G    T        1      2        2 
  22 chr22_33339551     AAsi    A    G        0      0        2 
  22 chr22_33339551     AKia    A    G        0      0        2 
  22 chr22_33339551     AOna    A    G        0      0        2 
  22 chr22_33339551     ASom    A    G        0      0        2 
  22 chr22_33339551     HCab    A    G        0      0        2 
  22 chr22_33339551     HPrz    A    G        0      0        2 
  22 chr22_33339551     ZBoe    A    G        0      0        2 
  22 chr22_33339551     ZGre    A    G        0      0        2 
  22 chr22_33339551     ZHar    A    G        1      2        2 
  22 chr22_33339551   Sample    A    G        0      0        2 
  22 chr22_33340163     AAsi    G    A        0      0        2 
  22 chr22_33340163     AKia    G    A      0.5      1        2 
  22 chr22_33340163     AOna    G    A      0.5      1        2 
  22 chr22_33340163     ASom    G    A        0      0        2 
  22 chr22_33340163     HCab    G    A        1      2        2 
  22 chr22_33340163     HPrz    G    A        1      2        2 
  22 chr22_33340163     ZBoe    G    A        0      0        2 
  22 chr22_33340163     ZGre    G    A        0      0        2 
  22 chr22_33340163     ZHar    G    A        0      0        2 
  22 chr22_33340163   Sample    G    A        0      0        2 
  22 chr22_33346410     AAsi    T    C        0      0        2 
  22 chr22_33346410     AKia    T    C        0      0        2 
  22 chr22_33346410     AOna    T    C        0      0        2 
  22 chr22_33346410     ASom    T    C        0      0        2 
  22 chr22_33346410     HCab    T    C        0      0        2 
  22 chr22_33346410     HPrz    T    C        1      2        2 
  22 chr22_33346410     ZBoe    T    C        0      0        2 
  22 chr22_33346410     ZGre    T    C        0      0        2 
  22 chr22_33346410     ZHar    T    C        0      0        2 
  22 chr22_33346410   Sample    T    C        0      0        2 
  22 chr22_33346831     AAsi    A    G      0.5      1        2 
  22 chr22_33346831     AKia    A    G        0      0        2 
  22 chr22_33346831     AOna    A    G        0      0        2 
  22 chr22_33346831     ASom    A    G        0      0        2 
  22 chr22_33346831     HCab    A    G        0      0        2 
  22 chr22_33346831     HPrz    A    G        0      0        2 
  22 chr22_33346831     ZBoe    A    G        0      0        2 
  22 chr22_33346831     ZGre    A    G        0      0        2 
  22 chr22_33346831     ZHar    A    G        0      0        2 
  22 chr22_33346831   Sample    A    G        0      0        2 
  22 chr22_33355871     AAsi    T    C        0      0        2 
  22 chr22_33355871     AKia    T    C        0      0        2 
  22 chr22_33355871     AOna    T    C        0      0        2 
  22 chr22_33355871     ASom    T    C        0      0        2 
  22 chr22_33355871     HCab    T    C        1      2        2 
  22 chr22_33355871     HPrz    T    C        1      2        2 
  22 chr22_33355871     ZBoe    T    C        0      0        2 
  22 chr22_33355871     ZGre    T    C        0      0        2 
  22 chr22_33355871     ZHar    T    C        0      0        2 
  22 chr22_33355871   Sample    T    C        0      0        2 
  22 chr22_33361117     AAsi    T    G        0      0        2 
  22 chr22_33361117     AKia    T    G        0      0        2 
  22 chr22_33361117     AOna    T    G        0      0        2 
  22 chr22_33361117     ASom    T    G        0      0        2 
  22 chr22_33361117     HCab    T    G        0      0        2 
  22 chr22_33361117     HPrz    T    G        0      0        2 
  22 chr22_33361117     ZBoe    T    G        0      0        2 
  22 chr22_33361117     ZGre    T    G        0      0        2 
  22 chr22_33361117     ZHar    T    G      0.5      1        2 
  22 chr22_33361117   Sample    T    G        0      0        2 
  22 chr22_33363088     AAsi    A    G        0      0        2 
  22 chr22_33363088     AKia    A    G        0      0        2 
  22 chr22_33363088     AOna    A    G        0      0        2 
  22 chr22_33363088     ASom    A    G      0.5      1        2 
  22 chr22_33363088     HCab    A    G        0      0        2 
  22 chr22_33363088     HPrz    A    G        0      0        2 
  22 chr22_33363088     ZBoe    A    G        0      0        2 
  22 chr22_33363088     ZGre    A    G        0      0        2 
  22 chr22_33363088     ZHar    A    G        0      0        2 
  22 chr22_33363088   Sample    A    G        0      0        2 
  22 chr22_33370711     AAsi    T    C        0      0        2 
  22 chr22_33370711     AKia    T    C        0      0        2 
  22 chr22_33370711     AOna    T    C        0      0        2 
  22 chr22_33370711     ASom    T    C        0      0        2 
  22 chr22_33370711     HCab    T    C        1      2        2 
  22 chr22_33370711     HPrz    T    C        1      2        2 
  22 chr22_33370711     ZBoe    T    C        0      0        2 
  22 chr22_33370711     ZGre    T    C        0      0        2 
  22 chr22_33370711     ZHar    T    C        0      0        2 
  22 chr22_33370711   Sample    T    C        0      0        2 
  22 chr22_33379332     AAsi    C    A        0      0        2 
  22 chr22_33379332     AKia    C    A        1      2        2 
  22 chr22_33379332     AOna    C    A        1      2        2 
  22 chr22_33379332     ASom    C    A        0      0        2 
  22 chr22_33379332     HCab    C    A        0      0        2 
  22 chr22_33379332     HPrz    C    A        0      0        2 
  22 chr22_33379332     ZBoe    C    A        0      0        2 
  22 chr22_33379332     ZGre    C    A        0      0        2 
  22 chr22_33379332     ZHar    C    A        0      0        2 
  22 chr22_33379332   Sample    C    A        0      0        2 
  22 chr22_33384781     AAsi    G    C        0      0        2 
  22 chr22_33384781     AKia    G    C        0      0        2 
  22 chr22_33384781     AOna    G    C        0      0        2 
  22 chr22_33384781     ASom    G    C        0      0        2 
  22 chr22_33384781     HCab    G    C      0.5      1        2 
  22 chr22_33384781     HPrz    G    C        0      0        2 
  22 chr22_33384781     ZBoe    G    C        0      0        2 
  22 chr22_33384781     ZGre    G    C        0      0        2 
  22 chr22_33384781     ZHar    G    C        0      0        2 
  22 chr22_33384781   Sample    G    C        0      0        2 
  22 chr22_33394338     AAsi    T    C        0      0        2 
  22 chr22_33394338     AKia    T    C        0      0        2 
  22 chr22_33394338     AOna    T    C        0      0        2 
  22 chr22_33394338     ASom    T    C        0      0        2 
  22 chr22_33394338     HCab    T    C        0      0        2 
  22 chr22_33394338     HPrz    T    C        0      0        2 
  22 chr22_33394338     ZBoe    T    C      0.5      1        2 
  22 chr22_33394338     ZGre    T    C        0      0        2 
  22 chr22_33394338     ZHar    T    C        0      0        2 
  22 chr22_33394338   Sample    T    C        0      0        2 
  22 chr22_33394729     AAsi    C    G        0      0        2 
  22 chr22_33394729     AKia    C    G      0.5      1        2 
  22 chr22_33394729     AOna    C    G        0      0        2 
  22 chr22_33394729     ASom    C    G        0      0        2 
  22 chr22_33394729     HCab    C    G        0      0        2 
  22 chr22_33394729     HPrz    C    G        0      0        2 
  22 chr22_33394729     ZBoe    C    G        0      0        2 
  22 chr22_33394729     ZGre    C    G        0      0        2 
  22 chr22_33394729     ZHar    C    G        0      0        2 
  22 chr22_33394729   Sample    C    G        0      0        2 
  22 chr22_33395789     AAsi    T    A        0      0        2 
```
