## Supplementary File 3. Zonkey (Schubert et al. 2017) report for donkey specimen Ancient3. for "No genetic evidence yet for hinnies at Mazongshan (400-160 BCE), northwestern China": incl_ts.frq.strat (part 269 of 323)

```
  22 chr22_33395789     AKia    T    A        0      0        2 
  22 chr22_33395789     AOna    T    A        0      0        2 
  22 chr22_33395789     ASom    T    A        0      0        2 
  22 chr22_33395789     HCab    T    A        1      2        2 
  22 chr22_33395789     HPrz    T    A        1      2        2 
  22 chr22_33395789     ZBoe    T    A        0      0        2 
  22 chr22_33395789     ZGre    T    A        0      0        2 
  22 chr22_33395789     ZHar    T    A        0      0        2 
  22 chr22_33395789   Sample    T    A        0      0        2 
  22 chr22_33400823     AAsi    A    G        0      0        2 
  22 chr22_33400823     AKia    A    G        1      2        2 
  22 chr22_33400823     AOna    A    G        0      0        2 
  22 chr22_33400823     ASom    A    G        0      0        2 
  22 chr22_33400823     HCab    A    G        0      0        2 
  22 chr22_33400823     HPrz    A    G        0      0        2 
  22 chr22_33400823     ZBoe    A    G        0      0        2 
  22 chr22_33400823     ZGre    A    G        0      0        2 
  22 chr22_33400823     ZHar    A    G        0      0        2 
  22 chr22_33400823   Sample    A    G        0      0        2 
  22 chr22_33401068     AAsi    G    C        0      0        2 
  22 chr22_33401068     AKia    G    C        0      0        2 
  22 chr22_33401068     AOna    G    C        0      0        2 
  22 chr22_33401068     ASom    G    C        0      0        2 
  22 chr22_33401068     HCab    G    C        1      2        2 
  22 chr22_33401068     HPrz    G    C        1      2        2 
  22 chr22_33401068     ZBoe    G    C        0      0        2 
  22 chr22_33401068     ZGre    G    C        0      0        2 
  22 chr22_33401068     ZHar    G    C        0      0        2 
  22 chr22_33401068   Sample    G    C        0      0        2 
  22 chr22_33404522     AAsi    A    T        0      0        2 
  22 chr22_33404522     AKia    A    T      0.5      1        2 
  22 chr22_33404522     AOna    A    T        0      0        2 
  22 chr22_33404522     ASom    A    T        0      0        2 
  22 chr22_33404522     HCab    A    T        0      0        2 
  22 chr22_33404522     HPrz    A    T        0      0        2 
  22 chr22_33404522     ZBoe    A    T        0      0        2 
  22 chr22_33404522     ZGre    A    T        0      0        2 
  22 chr22_33404522     ZHar    A    T        0      0        2 
  22 chr22_33404522   Sample    A    T        0      0        2 
  22 chr22_33405673     AAsi    T    C      0.5      1        2 
  22 chr22_33405673     AKia    T    C        0      0        2 
  22 chr22_33405673     AOna    T    C        0      0        2 
  22 chr22_33405673     ASom    T    C        0      0        2 
  22 chr22_33405673     HCab    T    C        0      0        2 
  22 chr22_33405673     HPrz    T    C        0      0        2 
  22 chr22_33405673     ZBoe    T    C        0      0        2 
  22 chr22_33405673     ZGre    T    C        0      0        2 
  22 chr22_33405673     ZHar    T    C        0      0        2 
  22 chr22_33405673   Sample    T    C        0      0        2 
  22 chr22_33415019     AAsi    A    C        0      0        2 
  22 chr22_33415019     AKia    A    C        0      0        2 
  22 chr22_33415019     AOna    A    C        0      0        2 
  22 chr22_33415019     ASom    A    C        0      0        2 
  22 chr22_33415019     HCab    A    C        0      0        2 
  22 chr22_33415019     HPrz    A    C        0      0        2 
  22 chr22_33415019     ZBoe    A    C      0.5      1        2 
  22 chr22_33415019     ZGre    A    C        0      0        2 
  22 chr22_33415019     ZHar    A    C        0      0        2 
  22 chr22_33415019   Sample    A    C        0      0        2 
  22 chr22_33415697     AAsi    A    G        0      0        2 
  22 chr22_33415697     AKia    A    G        0      0        2 
  22 chr22_33415697     AOna    A    G        0      0        2 
  22 chr22_33415697     ASom    A    G        0      0        2 
  22 chr22_33415697     HCab    A    G        0      0        2 
  22 chr22_33415697     HPrz    A    G        0      0        2 
  22 chr22_33415697     ZBoe    A    G        0      0        2 
  22 chr22_33415697     ZGre    A    G        1      2        2 
  22 chr22_33415697     ZHar    A    G        0      0        2 
  22 chr22_33415697   Sample    A    G        0      0        2 
  22 chr22_33418198     AAsi    C    G        0      0        2 
  22 chr22_33418198     AKia    C    G        0      0        2 
  22 chr22_33418198     AOna    C    G        0      0        2 
  22 chr22_33418198     ASom    C    G        0      0        2 
  22 chr22_33418198     HCab    C    G        1      2        2 
  22 chr22_33418198     HPrz    C    G        1      2        2 
  22 chr22_33418198     ZBoe    C    G        0      0        2 
  22 chr22_33418198     ZGre    C    G        0      0        2 
  22 chr22_33418198     ZHar    C    G        0      0        2 
  22 chr22_33418198   Sample    C    G        0      0        2 
  22 chr22_33426693     AAsi    G    C        0      0        2 
  22 chr22_33426693     AKia    G    C        0      0        2 
  22 chr22_33426693     AOna    G    C        1      2        2 
  22 chr22_33426693     ASom    G    C        0      0        2 
  22 chr22_33426693     HCab    G    C        0      0        2 
  22 chr22_33426693     HPrz    G    C        0      0        2 
  22 chr22_33426693     ZBoe    G    C        0      0        2 
  22 chr22_33426693     ZGre    G    C        0      0        2 
  22 chr22_33426693     ZHar    G    C        0      0        2 
  22 chr22_33426693   Sample    G    C        0      0        2 
  22 chr22_33428301     AAsi    G    C        0      0        2 
  22 chr22_33428301     AKia    G    C        0      0        2 
  22 chr22_33428301     AOna    G    C        0      0        2 
  22 chr22_33428301     ASom    G    C        0      0        2 
  22 chr22_33428301     HCab    G    C      0.5      1        2 
  22 chr22_33428301     HPrz    G    C        1      2        2 
  22 chr22_33428301     ZBoe    G    C        0      0        2 
  22 chr22_33428301     ZGre    G    C        0      0        2 
  22 chr22_33428301     ZHar    G    C        0      0        2 
  22 chr22_33428301   Sample    G    C        0      0        2 
  22 chr22_33432086     AAsi    A    G        0      0        2 
  22 chr22_33432086     AKia    A    G      0.5      1        2 
  22 chr22_33432086     AOna    A    G        0      0        2 
  22 chr22_33432086     ASom    A    G        0      0        2 
  22 chr22_33432086     HCab    A    G        0      0        2 
  22 chr22_33432086     HPrz    A    G        0      0        2 
  22 chr22_33432086     ZBoe    A    G        0      0        2 
  22 chr22_33432086     ZGre    A    G        0      0        2 
  22 chr22_33432086     ZHar    A    G        0      0        2 
  22 chr22_33432086   Sample    A    G        0      0        2 
  22 chr22_33434866     AAsi    T    C        0      0        2 
  22 chr22_33434866     AKia    T    C        0      0        2 
  22 chr22_33434866     AOna    T    C        0      0        2 
  22 chr22_33434866     ASom    T    C        0      0        2 
  22 chr22_33434866     HCab    T    C        1      2        2 
  22 chr22_33434866     HPrz    T    C        1      2        2 
  22 chr22_33434866     ZBoe    T    C        0      0        2 
  22 chr22_33434866     ZGre    T    C        0      0        2 
  22 chr22_33434866     ZHar    T    C        0      0        2 
  22 chr22_33434866   Sample    T    C        0      0        2 
  22 chr22_33437362     AAsi    T    C        0      0        2 
  22 chr22_33437362     AKia    T    C        0      0        2 
  22 chr22_33437362     AOna    T    C        0      0        2 
  22 chr22_33437362     ASom    T    C        0      0        2 
  22 chr22_33437362     HCab    T    C        0      0        2 
  22 chr22_33437362     HPrz    T    C        0      0        2 
  22 chr22_33437362     ZBoe    T    C        0      0        2 
  22 chr22_33437362     ZGre    T    C        1      2        2 
  22 chr22_33437362     ZHar    T    C        0      0        2 
  22 chr22_33437362   Sample    T    C        0      0        2 
  22 chr22_33438960     AAsi    A    G        0      0        2 
  22 chr22_33438960     AKia    A    G        0      0        2 
  22 chr22_33438960     AOna    A    G        0      0        2 
  22 chr22_33438960     ASom    A    G        0      0        2 
  22 chr22_33438960     HCab    A    G        0      0        2 
  22 chr22_33438960     HPrz    A    G        0      0        2 
  22 chr22_33438960     ZBoe    A    G      0.5      1        2 
  22 chr22_33438960     ZGre    A    G        0      0        2 
  22 chr22_33438960     ZHar    A    G        0      0        2 
  22 chr22_33438960   Sample    A    G        0      0        2 
  22 chr22_33441111     AAsi    C    T        0      0        2 
  22 chr22_33441111     AKia    C    T        0      0        2 
  22 chr22_33441111     AOna    C    T        0      0        2 
  22 chr22_33441111     ASom    C    T        0      0        2 
  22 chr22_33441111     HCab    C    T        0      0        2 
  22 chr22_33441111     HPrz    C    T        0      0        2 
  22 chr22_33441111     ZBoe    C    T      0.5      1        2 
  22 chr22_33441111     ZGre    C    T        0      0        2 
  22 chr22_33441111     ZHar    C    T        0      0        2 
  22 chr22_33441111   Sample    C    T        0      0        2 
  22 chr22_33441681     AAsi    C    T        0      0        2 
  22 chr22_33441681     AKia    C    T        0      0        2 
  22 chr22_33441681     AOna    C    T        0      0        2 
  22 chr22_33441681     ASom    C    T        0      0        2 
  22 chr22_33441681     HCab    C    T        1      2        2 
  22 chr22_33441681     HPrz    C    T      0.5      1        2 
  22 chr22_33441681     ZBoe    C    T        0      0        2 
  22 chr22_33441681     ZGre    C    T        0      0        2 
  22 chr22_33441681     ZHar    C    T        0      0        2 
  22 chr22_33441681   Sample    C    T        0      0        2 
  22 chr22_33444461     AAsi    T    C        0      0        2 
  22 chr22_33444461     AKia    T    C        0      0        2 
  22 chr22_33444461     AOna    T    C        0      0        2 
  22 chr22_33444461     ASom    T    C      0.5      1        2 
  22 chr22_33444461     HCab    T    C        0      0        2 
  22 chr22_33444461     HPrz    T    C        0      0        2 
  22 chr22_33444461     ZBoe    T    C        0      0        2 
  22 chr22_33444461     ZGre    T    C        0      0        2 
  22 chr22_33444461     ZHar    T    C        0      0        2 
  22 chr22_33444461   Sample    T    C        0      0        2 
  22 chr22_33446296     AAsi    A    C        0      0        2 
  22 chr22_33446296     AKia    A    C        0      0        2 
  22 chr22_33446296     AOna    A    C        0      0        2 
  22 chr22_33446296     ASom    A    C        0      0        2 
  22 chr22_33446296     HCab    A    C      0.5      1        2 
  22 chr22_33446296     HPrz    A    C        0      0        2 
  22 chr22_33446296     ZBoe    A    C        0      0        2 
  22 chr22_33446296     ZGre    A    C        0      0        2 
  22 chr22_33446296     ZHar    A    C        0      0        2 
  22 chr22_33446296   Sample    A    C        0      0        2 
  22 chr22_33446540     AAsi    G    T        0      0        2 
  22 chr22_33446540     AKia    G    T        0      0        2 
  22 chr22_33446540     AOna    G    T      0.5      1        2 
  22 chr22_33446540     ASom    G    T        0      0        2 
  22 chr22_33446540     HCab    G    T        0      0        2 
  22 chr22_33446540     HPrz    G    T        0      0        2 
  22 chr22_33446540     ZBoe    G    T        0      0        2 
  22 chr22_33446540     ZGre    G    T        0      0        2 
  22 chr22_33446540     ZHar    G    T        0      0        2 
  22 chr22_33446540   Sample    G    T        0      0        2 
  22 chr22_33452782     AAsi    T    C        0      0        2 
  22 chr22_33452782     AKia    T    C        0      0        2 
  22 chr22_33452782     AOna    T    C        0      0        2 
  22 chr22_33452782     ASom    T    C        0      0        2 
  22 chr22_33452782     HCab    T    C        0      0        2 
  22 chr22_33452782     HPrz    T    C      0.5      1        2 
  22 chr22_33452782     ZBoe    T    C        0      0        2 
  22 chr22_33452782     ZGre    T    C        0      0        2 
  22 chr22_33452782     ZHar    T    C        0      0        2 
  22 chr22_33452782   Sample    T    C        0      0        2 
  22 chr22_33453627     AAsi    G    C      0.5      1        2 
  22 chr22_33453627     AKia    G    C        0      0        2 
  22 chr22_33453627     AOna    G    C        0      0        2 
  22 chr22_33453627     ASom    G    C        0      0        2 
  22 chr22_33453627     HCab    G    C        0      0        2 
  22 chr22_33453627     HPrz    G    C        0      0        2 
  22 chr22_33453627     ZBoe    G    C        0      0        2 
  22 chr22_33453627     ZGre    G    C        0      0        2 
  22 chr22_33453627     ZHar    G    C        0      0        2 
  22 chr22_33453627   Sample    G    C        0      0        2 
  22 chr22_33455156     AAsi    A    G        0      0        2 
  22 chr22_33455156     AKia    A    G        0      0        2 
  22 chr22_33455156     AOna    A    G        0      0        2 
  22 chr22_33455156     ASom    A    G        0      0        2 
  22 chr22_33455156     HCab    A    G        0      0        2 
  22 chr22_33455156     HPrz    A    G        0      0        2 
  22 chr22_33455156     ZBoe    A    G        0      0        2 
  22 chr22_33455156     ZGre    A    G        0      0        2 
  22 chr22_33455156     ZHar    A    G        1      2        2 
  22 chr22_33455156   Sample    A    G        0      0        2 
  22 chr22_33456838     AAsi    C    G        0      0        2 
  22 chr22_33456838     AKia    C    G        0      0        2 
  22 chr22_33456838     AOna    C    G        0      0        2 
  22 chr22_33456838     ASom    C    G        0      0        2 
  22 chr22_33456838     HCab    C    G      0.5      1        2 
  22 chr22_33456838     HPrz    C    G      0.5      1        2 
  22 chr22_33456838     ZBoe    C    G        0      0        2 
  22 chr22_33456838     ZGre    C    G        0      0        2 
  22 chr22_33456838     ZHar    C    G        0      0        2 
  22 chr22_33456838   Sample    C    G        0      0        2 
  22 chr22_33462159     AAsi    T    C        0      0        2 
  22 chr22_33462159     AKia    T    C        0      0        2 
  22 chr22_33462159     AOna    T    C        0      0        2 
  22 chr22_33462159     ASom    T    C        0      0        2 
  22 chr22_33462159     HCab    T    C        0      0        2 
  22 chr22_33462159     HPrz    T    C        0      0        2 
  22 chr22_33462159     ZBoe    T    C        0      0        2 
  22 chr22_33462159     ZGre    T    C        0      0        2 
  22 chr22_33462159     ZHar    T    C        1      2        2 
  22 chr22_33462159   Sample    T    C        0      0        2 
  22 chr22_33464487     AAsi    A    G        0      0        2 
  22 chr22_33464487     AKia    A    G        0      0        2 
  22 chr22_33464487     AOna    A    G        0      0        2 
  22 chr22_33464487     ASom    A    G        0      0        2 
  22 chr22_33464487     HCab    A    G        1      2        2 
  22 chr22_33464487     HPrz    A    G        1      2        2 
  22 chr22_33464487     ZBoe    A    G        0      0        2 
  22 chr22_33464487     ZGre    A    G        0      0        2 
  22 chr22_33464487     ZHar    A    G        0      0        2 
  22 chr22_33464487   Sample    A    G        0      0        2 
  22 chr22_33467669     AAsi    A    C        0      0        2 
  22 chr22_33467669     AKia    A    C        0      0        2 
  22 chr22_33467669     AOna    A    C        0      0        2 
  22 chr22_33467669     ASom    A    C        0      0        2 
  22 chr22_33467669     HCab    A    C        1      2        2 
  22 chr22_33467669     HPrz    A    C        1      2        2 
  22 chr22_33467669     ZBoe    A    C        0      0        2 
  22 chr22_33467669     ZGre    A    C        0      0        2 
  22 chr22_33467669     ZHar    A    C        0      0        2 
  22 chr22_33467669   Sample    A    C        0      0        2 
  22 chr22_33468305     AAsi    T    G        0      0        2 
  22 chr22_33468305     AKia    T    G        0      0        2 
  22 chr22_33468305     AOna    T    G        0      0        2 
  22 chr22_33468305     ASom    T    G        0      0        2 
  22 chr22_33468305     HCab    T    G        0      0        2 
  22 chr22_33468305     HPrz    T    G        0      0        2 
  22 chr22_33468305     ZBoe    T    G        0      0        2 
  22 chr22_33468305     ZGre    T    G        0      0        2 
  22 chr22_33468305     ZHar    T    G        1      2        2 
  22 chr22_33468305   Sample    T    G        0      0        2 
  22 chr22_33469142     AAsi    G    A        0      0        2 
  22 chr22_33469142     AKia    G    A        0      0        2 
  22 chr22_33469142     AOna    G    A        0      0        2 
  22 chr22_33469142     ASom    G    A        0      0        2 
  22 chr22_33469142     HCab    G    A        0      0        2 
  22 chr22_33469142     HPrz    G    A        0      0        2 
  22 chr22_33469142     ZBoe    G    A      0.5      1        2 
  22 chr22_33469142     ZGre    G    A        0      0        2 
  22 chr22_33469142     ZHar    G    A        0      0        2 
  22 chr22_33469142   Sample    G    A        0      0        2 
  22 chr22_33471785     AAsi    A    G        0      0        2 
  22 chr22_33471785     AKia    A    G        0      0        2 
  22 chr22_33471785     AOna    A    G      0.5      1        2 
  22 chr22_33471785     ASom    A    G        0      0        2 
  22 chr22_33471785     HCab    A    G        0      0        2 
  22 chr22_33471785     HPrz    A    G        0      0        2 
  22 chr22_33471785     ZBoe    A    G        0      0        2 
  22 chr22_33471785     ZGre    A    G        0      0        2 
  22 chr22_33471785     ZHar    A    G        0      0        2 
  22 chr22_33471785   Sample    A    G        0      0        2 
  22 chr22_33472135     AAsi    G    C        0      0        2 
  22 chr22_33472135     AKia    G    C      0.5      1        2 
  22 chr22_33472135     AOna    G    C        0      0        2 
  22 chr22_33472135     ASom    G    C        0      0        2 
  22 chr22_33472135     HCab    G    C        0      0        2 
  22 chr22_33472135     HPrz    G    C        0      0        2 
  22 chr22_33472135     ZBoe    G    C        0      0        2 
  22 chr22_33472135     ZGre    G    C        0      0        2 
  22 chr22_33472135     ZHar    G    C        0      0        2 
  22 chr22_33472135   Sample    G    C        0      0        2 
  22 chr22_33478489     AAsi    A    G        0      0        2 
  22 chr22_33478489     AKia    A    G        0      0        2 
  22 chr22_33478489     AOna    A    G      0.5      1        2 
  22 chr22_33478489     ASom    A    G        0      0        2 
  22 chr22_33478489     HCab    A    G        0      0        2 
  22 chr22_33478489     HPrz    A    G        0      0        2 
  22 chr22_33478489     ZBoe    A    G        0      0        2 
  22 chr22_33478489     ZGre    A    G        0      0        2 
  22 chr22_33478489     ZHar    A    G        0      0        2 
  22 chr22_33478489   Sample    A    G        0      0        2 
  22 chr22_33488156     AAsi    G    A        0      0        2 
  22 chr22_33488156     AKia    G    A        0      0        2 
  22 chr22_33488156     AOna    G    A        0      0        2 
  22 chr22_33488156     ASom    G    A        0      0        2 
  22 chr22_33488156     HCab    G    A        1      2        2 
  22 chr22_33488156     HPrz    G    A        1      2        2 
  22 chr22_33488156     ZBoe    G    A        0      0        2 
  22 chr22_33488156     ZGre    G    A        0      0        2 
  22 chr22_33488156     ZHar    G    A        0      0        2 
  22 chr22_33488156   Sample    G    A        0      0        2 
  22 chr22_33494090     AAsi    T    C        0      0        2 
  22 chr22_33494090     AKia    T    C        0      0        2 
  22 chr22_33494090     AOna    T    C        0      0        2 
  22 chr22_33494090     ASom    T    C        0      0        2 
  22 chr22_33494090     HCab    T    C        0      0        2 
  22 chr22_33494090     HPrz    T    C        0      0        2 
  22 chr22_33494090     ZBoe    T    C        0      0        2 
  22 chr22_33494090     ZGre    T    C        0      0        2 
  22 chr22_33494090     ZHar    T    C        1      2        2 
  22 chr22_33494090   Sample    T    C        0      0        2 
  22 chr22_33501793     AAsi    T    C        0      0        2 
  22 chr22_33501793     AKia    T    C        0      0        2 
  22 chr22_33501793     AOna    T    C        0      0        2 
  22 chr22_33501793     ASom    T    C      0.5      1        2 
  22 chr22_33501793     HCab    T    C        0      0        2 
  22 chr22_33501793     HPrz    T    C        0      0        2 
  22 chr22_33501793     ZBoe    T    C        0      0        2 
  22 chr22_33501793     ZGre    T    C        0      0        2 
  22 chr22_33501793     ZHar    T    C        0      0        2 
  22 chr22_33501793   Sample    T    C        0      0        2 
  22 chr22_33504170     AAsi    C    T        0      0        2 
  22 chr22_33504170     AKia    C    T        0      0        2 
  22 chr22_33504170     AOna    C    T        0      0        2 
  22 chr22_33504170     ASom    C    T        0      0        2 
  22 chr22_33504170     HCab    C    T        1      2        2 
  22 chr22_33504170     HPrz    C    T        1      2        2 
  22 chr22_33504170     ZBoe    C    T        0      0        2 
  22 chr22_33504170     ZGre    C    T        0      0        2 
  22 chr22_33504170     ZHar    C    T        0      0        2 
  22 chr22_33504170   Sample    C    T        0      0        2 
  22 chr22_33505935     AAsi    G    T        0      0        2 
  22 chr22_33505935     AKia    G    T        0      0        2 
  22 chr22_33505935     AOna    G    T        0      0        2 
  22 chr22_33505935     ASom    G    T      0.5      1        2 
  22 chr22_33505935     HCab    G    T        0      0        2 
  22 chr22_33505935     HPrz    G    T        0      0        2 
  22 chr22_33505935     ZBoe    G    T        0      0        2 
  22 chr22_33505935     ZGre    G    T        0      0        2 
  22 chr22_33505935     ZHar    G    T        0      0        2 
  22 chr22_33505935   Sample    G    T        0      0        2 
  22 chr22_33509421     AAsi    T    G        0      0        2 
  22 chr22_33509421     AKia    T    G        0      0        2 
  22 chr22_33509421     AOna    T    G        0      0        2 
  22 chr22_33509421     ASom    T    G        0      0        2 
  22 chr22_33509421     HCab    T    G      0.5      1        2 
  22 chr22_33509421     HPrz    T    G        0      0        2 
  22 chr22_33509421     ZBoe    T    G        0      0        2 
  22 chr22_33509421     ZGre    T    G        0      0        2 
  22 chr22_33509421     ZHar    T    G        0      0        2 
  22 chr22_33509421   Sample    T    G        0      0        2 
  22 chr22_33509528     AAsi    T    C        0      0        2 
  22 chr22_33509528     AKia    T    C      0.5      1        2 
  22 chr22_33509528     AOna    T    C        1      2        2 
  22 chr22_33509528     ASom    T    C        0      0        2 
  22 chr22_33509528     HCab    T    C        0      0        2 
  22 chr22_33509528     HPrz    T    C        0      0        2 
  22 chr22_33509528     ZBoe    T    C        0      0        2 
  22 chr22_33509528     ZGre    T    C        0      0        2 
  22 chr22_33509528     ZHar    T    C        0      0        2 
  22 chr22_33509528   Sample    T    C        0      0        2 
  22 chr22_33512135     AAsi    T    C        0      0        2 
  22 chr22_33512135     AKia    T    C        0      0        2 
  22 chr22_33512135     AOna    T    C        0      0        2 
  22 chr22_33512135     ASom    T    C      0.5      1        2 
  22 chr22_33512135     HCab    T    C        0      0        2 
  22 chr22_33512135     HPrz    T    C        0      0        2 
  22 chr22_33512135     ZBoe    T    C        0      0        2 
  22 chr22_33512135     ZGre    T    C        0      0        2 
  22 chr22_33512135     ZHar    T    C        0      0        2 
  22 chr22_33512135   Sample    T    C        0      0        2 
  22 chr22_33517055     AAsi    A    G        0      0        2 
  22 chr22_33517055     AKia    A    G        0      0        2 
  22 chr22_33517055     AOna    A    G        0      0        2 
  22 chr22_33517055     ASom    A    G        0      0        2 
  22 chr22_33517055     HCab    A    G        1      2        2 
  22 chr22_33517055     HPrz    A    G        1      2        2 
  22 chr22_33517055     ZBoe    A    G        0      0        2 
  22 chr22_33517055     ZGre    A    G        0      0        2 
  22 chr22_33517055     ZHar    A    G        0      0        2 
  22 chr22_33517055   Sample    A    G        0      0        2 
  22 chr22_33518552     AAsi    C    T        0      0        2 
  22 chr22_33518552     AKia    C    T        0      0        2 
  22 chr22_33518552     AOna    C    T        0      0        2 
  22 chr22_33518552     ASom    C    T        0      0        2 
  22 chr22_33518552     HCab    C    T        1      2        2 
  22 chr22_33518552     HPrz    C    T        1      2        2 
  22 chr22_33518552     ZBoe    C    T        0      0        2 
  22 chr22_33518552     ZGre    C    T        0      0        2 
  22 chr22_33518552     ZHar    C    T        0      0        2 
  22 chr22_33518552   Sample    C    T        0      0        2 
  22 chr22_33519509     AAsi    G    A        0      0        2 
  22 chr22_33519509     AKia    G    A        0      0        2 
  22 chr22_33519509     AOna    G    A        0      0        2 
  22 chr22_33519509     ASom    G    A        0      0        2 
  22 chr22_33519509     HCab    G    A        1      2        2 
  22 chr22_33519509     HPrz    G    A        1      2        2 
  22 chr22_33519509     ZBoe    G    A        0      0        2 
  22 chr22_33519509     ZGre    G    A        0      0        2 
  22 chr22_33519509     ZHar    G    A        0      0        2 
  22 chr22_33519509   Sample    G    A        0      0        2 
  22 chr22_33539018     AAsi    A    T        0      0        2 
  22 chr22_33539018     AKia    A    T        0      0        2 
  22 chr22_33539018     AOna    A    T        0      0        2 
  22 chr22_33539018     ASom    A    T        0      0        2 
  22 chr22_33539018     HCab    A    T        0      0        2 
  22 chr22_33539018     HPrz    A    T        0      0        2 
  22 chr22_33539018     ZBoe    A    T      0.5      1        2 
  22 chr22_33539018     ZGre    A    T        0      0        2 
  22 chr22_33539018     ZHar    A    T        0      0        2 
  22 chr22_33539018   Sample    A    T        0      0        2 
  22 chr22_33539293     AAsi    G    A        0      0        2 
  22 chr22_33539293     AKia    G    A        1      2        2 
  22 chr22_33539293     AOna    G    A        0      0        2 
  22 chr22_33539293     ASom    G    A        0      0        2 
  22 chr22_33539293     HCab    G    A        0      0        2 
  22 chr22_33539293     HPrz    G    A        0      0        2 
  22 chr22_33539293     ZBoe    G    A        0      0        2 
  22 chr22_33539293     ZGre    G    A        0      0        2 
  22 chr22_33539293     ZHar    G    A        0      0        2 
  22 chr22_33539293   Sample    G    A        0      0        2 
  22 chr22_33541610     AAsi    G    C        0      0        2 
  22 chr22_33541610     AKia    G    C        0      0        2 
  22 chr22_33541610     AOna    G    C        0      0        2 
  22 chr22_33541610     ASom    G    C        0      0        2 
  22 chr22_33541610     HCab    G    C        1      2        2 
  22 chr22_33541610     HPrz    G    C        1      2        2 
  22 chr22_33541610     ZBoe    G    C        0      0        2 
  22 chr22_33541610     ZGre    G    C        0      0        2 
  22 chr22_33541610     ZHar    G    C        0      0        2 
  22 chr22_33541610   Sample    G    C        0      0        2 
  22 chr22_33542393     AAsi    G    A        0      0        2 
  22 chr22_33542393     AKia    G    A        0      0        2 
  22 chr22_33542393     AOna    G    A        0      0        2 
  22 chr22_33542393     ASom    G    A        0      0        2 
  22 chr22_33542393     HCab    G    A      0.5      1        2 
  22 chr22_33542393     HPrz    G    A        0      0        2 
  22 chr22_33542393     ZBoe    G    A        0      0        2 
  22 chr22_33542393     ZGre    G    A        0      0        2 
  22 chr22_33542393     ZHar    G    A        0      0        2 
  22 chr22_33542393   Sample    G    A        0      0        2 
  22 chr22_33542691     AAsi    C    T        0      0        2 
  22 chr22_33542691     AKia    C    T        0      0        2 
  22 chr22_33542691     AOna    C    T        0      0        2 
  22 chr22_33542691     ASom    C    T        0      0        2 
  22 chr22_33542691     HCab    C    T        1      2        2 
  22 chr22_33542691     HPrz    C    T        1      2        2 
  22 chr22_33542691     ZBoe    C    T        0      0        2 
  22 chr22_33542691     ZGre    C    T        0      0        2 
  22 chr22_33542691     ZHar    C    T        0      0        2 
  22 chr22_33542691   Sample    C    T        0      0        2 
  22 chr22_33545199     AAsi    G    A        0      0        2 
  22 chr22_33545199     AKia    G    A        0      0        2 
  22 chr22_33545199     AOna    G    A        0      0        2 
  22 chr22_33545199     ASom    G    A        0      0        2 
  22 chr22_33545199     HCab    G    A        0      0        2 
  22 chr22_33545199     HPrz    G    A        0      0        2 
  22 chr22_33545199     ZBoe    G    A        0      0        2 
  22 chr22_33545199     ZGre    G    A        0      0        2 
  22 chr22_33545199     ZHar    G    A        1      2        2 
  22 chr22_33545199   Sample    G    A        0      0        2 
  22 chr22_33552899     AAsi    C    T        0      0        2 
  22 chr22_33552899     AKia    C    T        0      0        2 
  22 chr22_33552899     AOna    C    T        0      0        2 
  22 chr22_33552899     ASom    C    T        0      0        2 
  22 chr22_33552899     HCab    C    T        1      2        2 
  22 chr22_33552899     HPrz    C    T        1      2        2 
  22 chr22_33552899     ZBoe    C    T        0      0        2 
  22 chr22_33552899     ZGre    C    T        0      0        2 
  22 chr22_33552899     ZHar    C    T        0      0        2 
  22 chr22_33552899   Sample    C    T        0      0        2 
  22 chr22_33561494     AAsi    A    G        0      0        2 
  22 chr22_33561494     AKia    A    G        0      0        2 
  22 chr22_33561494     AOna    A    G        0      0        2 
  22 chr22_33561494     ASom    A    G        0      0        2 
  22 chr22_33561494     HCab    A    G        0      0        2 
  22 chr22_33561494     HPrz    A    G        0      0        2 
  22 chr22_33561494     ZBoe    A    G      0.5      1        2 
  22 chr22_33561494     ZGre    A    G        0      0        2 
  22 chr22_33561494     ZHar    A    G        0      0        2 
  22 chr22_33561494   Sample    A    G        0      0        2 
  22 chr22_33565097     AAsi    G    A        0      0        2 
  22 chr22_33565097     AKia    G    A        0      0        2 
  22 chr22_33565097     AOna    G    A        0      0        2 
  22 chr22_33565097     ASom    G    A      0.5      1        2 
  22 chr22_33565097     HCab    G    A        0      0        2 
  22 chr22_33565097     HPrz    G    A        0      0        2 
  22 chr22_33565097     ZBoe    G    A        0      0        2 
  22 chr22_33565097     ZGre    G    A        0      0        2 
  22 chr22_33565097     ZHar    G    A        0      0        2 
  22 chr22_33565097   Sample    G    A        0      0        2 
  22 chr22_33571561     AAsi    A    C        1      2        2 
  22 chr22_33571561     AKia    A    C        0      0        2 
  22 chr22_33571561     AOna    A    C        0      0        2 
  22 chr22_33571561     ASom    A    C      0.5      1        2 
  22 chr22_33571561     HCab    A    C        0      0        2 
  22 chr22_33571561     HPrz    A    C        0      0        2 
  22 chr22_33571561     ZBoe    A    C        0      0        2 
  22 chr22_33571561     ZGre    A    C        0      0        2 
  22 chr22_33571561     ZHar    A    C        0      0        2 
  22 chr22_33571561   Sample    A    C        1      2        2 
  22 chr22_33572093     AAsi    C    A        0      0        2 
  22 chr22_33572093     AKia    C    A        1      2        2 
  22 chr22_33572093     AOna    C    A        0      0        2 
  22 chr22_33572093     ASom    C    A        0      0        2 
  22 chr22_33572093     HCab    C    A        0      0        2 
  22 chr22_33572093     HPrz    C    A        0      0        2 
  22 chr22_33572093     ZBoe    C    A        0      0        2 
  22 chr22_33572093     ZGre    C    A        0      0        2 
  22 chr22_33572093     ZHar    C    A        0      0        2 
  22 chr22_33572093   Sample    C    A        0      0        2 
  22 chr22_33573128     AAsi    A    G        0      0        2 
  22 chr22_33573128     AKia    A    G        0      0        2 
  22 chr22_33573128     AOna    A    G        0      0        2 
  22 chr22_33573128     ASom    A    G        0      0        2 
  22 chr22_33573128     HCab    A    G        1      2        2 
  22 chr22_33573128     HPrz    A    G        1      2        2 
  22 chr22_33573128     ZBoe    A    G        0      0        2 
  22 chr22_33573128     ZGre    A    G        0      0        2 
  22 chr22_33573128     ZHar    A    G        0      0        2 
  22 chr22_33573128   Sample    A    G        0      0        2 
  22 chr22_33575935     AAsi    T    C        0      0        2 
  22 chr22_33575935     AKia    T    C        0      0        2 
  22 chr22_33575935     AOna    T    C        0      0        2 
  22 chr22_33575935     ASom    T    C      0.5      1        2 
  22 chr22_33575935     HCab    T    C        0      0        2 
  22 chr22_33575935     HPrz    T    C        0      0        2 
  22 chr22_33575935     ZBoe    T    C        0      0        2 
  22 chr22_33575935     ZGre    T    C        0      0        2 
  22 chr22_33575935     ZHar    T    C      0.5      1        2 
  22 chr22_33575935   Sample    T    C        0      0        2 
  22 chr22_33575955     AAsi    C    G        0      0        2 
  22 chr22_33575955     AKia    C    G        0      0        2 
  22 chr22_33575955     AOna    C    G      0.5      1        2 
  22 chr22_33575955     ASom    C    G        0      0        2 
  22 chr22_33575955     HCab    C    G        0      0        2 
  22 chr22_33575955     HPrz    C    G        0      0        2 
  22 chr22_33575955     ZBoe    C    G        0      0        2 
  22 chr22_33575955     ZGre    C    G        0      0        2 
  22 chr22_33575955     ZHar    C    G        0      0        2 
  22 chr22_33575955   Sample    C    G        0      0        2 
  22 chr22_33581913     AAsi    C    A        0      0        2 
  22 chr22_33581913     AKia    C    A      0.5      1        2 
  22 chr22_33581913     AOna    C    A        0      0        2 
  22 chr22_33581913     ASom    C    A        0      0        2 
  22 chr22_33581913     HCab    C    A        0      0        2 
  22 chr22_33581913     HPrz    C    A        0      0        2 
  22 chr22_33581913     ZBoe    C    A        0      0        2 
  22 chr22_33581913     ZGre    C    A        0      0        2 
  22 chr22_33581913     ZHar    C    A        0      0        2 
  22 chr22_33581913   Sample    C    A        0      0        2 
  22 chr22_33589137     AAsi    A    G        0      0        2 
  22 chr22_33589137     AKia    A    G        0      0        2 
  22 chr22_33589137     AOna    A    G        0      0        2 
  22 chr22_33589137     ASom    A    G        0      0        2 
  22 chr22_33589137     HCab    A    G        0      0        2 
  22 chr22_33589137     HPrz    A    G        0      0        2 
  22 chr22_33589137     ZBoe    A    G      0.5      1        2 
  22 chr22_33589137     ZGre    A    G        0      0        2 
  22 chr22_33589137     ZHar    A    G        0      0        2 
  22 chr22_33589137   Sample    A    G        0      0        2 
  22 chr22_33590697     AAsi    T    C        0      0        2 
  22 chr22_33590697     AKia    T    C        1      2        2 
  22 chr22_33590697     AOna    T    C      0.5      1        2 
  22 chr22_33590697     ASom    T    C        0      0        2 
  22 chr22_33590697     HCab    T    C        0      0        2 
  22 chr22_33590697     HPrz    T    C        0      0        2 
  22 chr22_33590697     ZBoe    T    C        1      2        2 
  22 chr22_33590697     ZGre    T    C        1      2        2 
  22 chr22_33590697     ZHar    T    C        1      2        2 
  22 chr22_33590697   Sample    T    C        0      0        2 
  22 chr22_33595847     AAsi    T    C        0      0        2 
  22 chr22_33595847     AKia    T    C        0      0        2 
  22 chr22_33595847     AOna    T    C        0      0        2 
  22 chr22_33595847     ASom    T    C        0      0        2 
  22 chr22_33595847     HCab    T    C        0      0        2 
  22 chr22_33595847     HPrz    T    C        0      0        2 
  22 chr22_33595847     ZBoe    T    C        0      0        2 
  22 chr22_33595847     ZGre    T    C        0      0        2 
  22 chr22_33595847     ZHar    T    C        1      2        2 
  22 chr22_33595847   Sample    T    C        0      0        2 
  22 chr22_33595931     AAsi    C    G        0      0        2 
  22 chr22_33595931     AKia    C    G        0      0        2 
  22 chr22_33595931     AOna    C    G        0      0        2 
  22 chr22_33595931     ASom    C    G        0      0        2 
  22 chr22_33595931     HCab    C    G        0      0        2 
  22 chr22_33595931     HPrz    C    G        0      0        2 
  22 chr22_33595931     ZBoe    C    G      0.5      1        2 
  22 chr22_33595931     ZGre    C    G        0      0        2 
  22 chr22_33595931     ZHar    C    G        0      0        2 
  22 chr22_33595931   Sample    C    G        0      0        2 
  22 chr22_33602669     AAsi    G    T        0      0        2 
  22 chr22_33602669     AKia    G    T        0      0        2 
  22 chr22_33602669     AOna    G    T        0      0        2 
  22 chr22_33602669     ASom    G    T        0      0        2 
  22 chr22_33602669     HCab    G    T        0      0        2 
  22 chr22_33602669     HPrz    G    T        0      0        2 
  22 chr22_33602669     ZBoe    G    T      0.5      1        2 
  22 chr22_33602669     ZGre    G    T        0      0        2 
  22 chr22_33602669     ZHar    G    T        0      0        2 
  22 chr22_33602669   Sample    G    T        0      0        2 
  22 chr22_33604939     AAsi    A    G        0      0        2 
  22 chr22_33604939     AKia    A    G        0      0        2 
  22 chr22_33604939     AOna    A    G        0      0        2 
  22 chr22_33604939     ASom    A    G        0      0        2 
  22 chr22_33604939     HCab    A    G        0      0        2 
  22 chr22_33604939     HPrz    A    G        0      0        2 
  22 chr22_33604939     ZBoe    A    G      0.5      1        2 
  22 chr22_33604939     ZGre    A    G        0      0        2 
  22 chr22_33604939     ZHar    A    G        0      0        2 
  22 chr22_33604939   Sample    A    G        0      0        2 
  22 chr22_33608672     AAsi    A    G        0      0        2 
  22 chr22_33608672     AKia    A    G        0      0        2 
  22 chr22_33608672     AOna    A    G        0      0        2 
  22 chr22_33608672     ASom    A    G        0      0        2 
  22 chr22_33608672     HCab    A    G        0      0        2 
  22 chr22_33608672     HPrz    A    G        0      0        2 
  22 chr22_33608672     ZBoe    A    G        0      0        2 
  22 chr22_33608672     ZGre    A    G        1      2        2 
  22 chr22_33608672     ZHar    A    G        0      0        2 
  22 chr22_33608672   Sample    A    G        0      0        2 
  22 chr22_33608826     AAsi    C    T        0      0        2 
  22 chr22_33608826     AKia    C    T        0      0        2 
  22 chr22_33608826     AOna    C    T        0      0        2 
  22 chr22_33608826     ASom    C    T        0      0        2 
  22 chr22_33608826     HCab    C    T        1      2        2 
  22 chr22_33608826     HPrz    C    T        1      2        2 
  22 chr22_33608826     ZBoe    C    T        0      0        2 
  22 chr22_33608826     ZGre    C    T        0      0        2 
  22 chr22_33608826     ZHar    C    T        0      0        2 
  22 chr22_33608826   Sample    C    T        0      0        2 
  22 chr22_33611806     AAsi    A    G        0      0        2 
  22 chr22_33611806     AKia    A    G      0.5      1        2 
  22 chr22_33611806     AOna    A    G        0      0        2 
  22 chr22_33611806     ASom    A    G        0      0        2 
  22 chr22_33611806     HCab    A    G        0      0        2 
  22 chr22_33611806     HPrz    A    G        0      0        2 
  22 chr22_33611806     ZBoe    A    G        0      0        2 
  22 chr22_33611806     ZGre    A    G        0      0        2 
  22 chr22_33611806     ZHar    A    G        0      0        2 
  22 chr22_33611806   Sample    A    G        0      0        2 
  22 chr22_33612018     AAsi    T    C        0      0        2 
  22 chr22_33612018     AKia    T    C        0      0        2 
  22 chr22_33612018     AOna    T    C        0      0        2 
  22 chr22_33612018     ASom    T    C        0      0        2 
  22 chr22_33612018     HCab    T    C        0      0        2 
  22 chr22_33612018     HPrz    T    C        0      0        2 
  22 chr22_33612018     ZBoe    T    C        1      2        2 
  22 chr22_33612018     ZGre    T    C        1      2        2 
  22 chr22_33612018     ZHar    T    C        0      0        2 
  22 chr22_33612018   Sample    T    C        0      0        2 
  22 chr22_33629827     AAsi    A    G        0      0        2 
  22 chr22_33629827     AKia    A    G        1      2        2 
  22 chr22_33629827     AOna    A    G        0      0        2 
  22 chr22_33629827     ASom    A    G        0      0        2 
  22 chr22_33629827     HCab    A    G        0      0        2 
  22 chr22_33629827     HPrz    A    G        0      0        2 
  22 chr22_33629827     ZBoe    A    G        0      0        2 
  22 chr22_33629827     ZGre    A    G        0      0        2 
  22 chr22_33629827     ZHar    A    G      0.5      1        2 
  22 chr22_33629827   Sample    A    G        0      0        2 
  22 chr22_33630365     AAsi    G    A        0      0        2 
  22 chr22_33630365     AKia    G    A        0      0        2 
  22 chr22_33630365     AOna    G    A        0      0        2 
  22 chr22_33630365     ASom    G    A        0      0        2 
  22 chr22_33630365     HCab    G    A        1      2        2 
  22 chr22_33630365     HPrz    G    A        1      2        2 
  22 chr22_33630365     ZBoe    G    A        0      0        2 
  22 chr22_33630365     ZGre    G    A        0      0        2 
  22 chr22_33630365     ZHar    G    A        0      0        2 
  22 chr22_33630365   Sample    G    A        0      0        2 
  22 chr22_33641288     AAsi    T    C        0      0        2 
  22 chr22_33641288     AKia    T    C        1      2        2 
  22 chr22_33641288     AOna    T    C        0      0        2 
  22 chr22_33641288     ASom    T    C        0      0        2 
  22 chr22_33641288     HCab    T    C        0      0        2 
  22 chr22_33641288     HPrz    T    C        0      0        2 
  22 chr22_33641288     ZBoe    T    C        0      0        2 
  22 chr22_33641288     ZGre    T    C        0      0        2 
  22 chr22_33641288     ZHar    T    C        0      0        2 
  22 chr22_33641288   Sample    T    C        0      0        2 
  22 chr22_33641975     AAsi    T    C        0      0        2 
  22 chr22_33641975     AKia    T    C        0      0        2 
  22 chr22_33641975     AOna    T    C        0      0        2 
  22 chr22_33641975     ASom    T    C        0      0        2 
  22 chr22_33641975     HCab    T    C        0      0        2 
  22 chr22_33641975     HPrz    T    C        0      0        2 
  22 chr22_33641975     ZBoe    T    C        0      0        2 
  22 chr22_33641975     ZGre    T    C        0      0        2 
  22 chr22_33641975     ZHar    T    C      0.5      1        2 
  22 chr22_33641975   Sample    T    C        0      0        2 
  22 chr22_33653041     AAsi    G    C        0      0        2 
  22 chr22_33653041     AKia    G    C        0      0        2 
  22 chr22_33653041     AOna    G    C      0.5      1        2 
  22 chr22_33653041     ASom    G    C        0      0        2 
  22 chr22_33653041     HCab    G    C        0      0        2 
  22 chr22_33653041     HPrz    G    C        0      0        2 
  22 chr22_33653041     ZBoe    G    C        0      0        2 
  22 chr22_33653041     ZGre    G    C        0      0        2 
  22 chr22_33653041     ZHar    G    C        0      0        2 
  22 chr22_33653041   Sample    G    C        0      0        2 
  22 chr22_33654355     AAsi    C    T        0      0        2 
  22 chr22_33654355     AKia    C    T      0.5      1        2 
  22 chr22_33654355     AOna    C    T      0.5      1        2 
  22 chr22_33654355     ASom    C    T        0      0        2 
  22 chr22_33654355     HCab    C    T        0      0        2 
  22 chr22_33654355     HPrz    C    T        0      0        2 
  22 chr22_33654355     ZBoe    C    T        0      0        2 
  22 chr22_33654355     ZGre    C    T        0      0        2 
  22 chr22_33654355     ZHar    C    T        0      0        2 
  22 chr22_33654355   Sample    C    T        0      0        2 
  22 chr22_33658579     AAsi    G    A        0      0        2 
  22 chr22_33658579     AKia    G    A        0      0        2 
  22 chr22_33658579     AOna    G    A        0      0        2 
  22 chr22_33658579     ASom    G    A      0.5      1        2 
  22 chr22_33658579     HCab    G    A        0      0        2 
  22 chr22_33658579     HPrz    G    A        0      0        2 
  22 chr22_33658579     ZBoe    G    A        0      0        2 
  22 chr22_33658579     ZGre    G    A        0      0        2 
  22 chr22_33658579     ZHar    G    A        0      0        2 
  22 chr22_33658579   Sample    G    A        0      0        2 
  22 chr22_33659101     AAsi    T    C        0      0        2 
  22 chr22_33659101     AKia    T    C      0.5      1        2 
  22 chr22_33659101     AOna    T    C        0      0        2 
  22 chr22_33659101     ASom    T    C        0      0        2 
  22 chr22_33659101     HCab    T    C        0      0        2 
  22 chr22_33659101     HPrz    T    C        0      0        2 
  22 chr22_33659101     ZBoe    T    C        0      0        2 
  22 chr22_33659101     ZGre    T    C        0      0        2 
  22 chr22_33659101     ZHar    T    C        0      0        2 
  22 chr22_33659101   Sample    T    C        0      0        2 
  22 chr22_33661586     AAsi    T    C        0      0        2 
  22 chr22_33661586     AKia    T    C      0.5      1        2 
  22 chr22_33661586     AOna    T    C      0.5      1        2 
  22 chr22_33661586     ASom    T    C        0      0        2 
  22 chr22_33661586     HCab    T    C        0      0        2 
  22 chr22_33661586     HPrz    T    C        0      0        2 
  22 chr22_33661586     ZBoe    T    C        0      0        2 
  22 chr22_33661586     ZGre    T    C        0      0        2 
  22 chr22_33661586     ZHar    T    C        0      0        2 
  22 chr22_33661586   Sample    T    C        0      0        2 
  22 chr22_33665106     AAsi    A    C        0      0        2 
  22 chr22_33665106     AKia    A    C        0      0        2 
  22 chr22_33665106     AOna    A    C        0      0        2 
  22 chr22_33665106     ASom    A    C        0      0        2 
  22 chr22_33665106     HCab    A    C        1      2        2 
  22 chr22_33665106     HPrz    A    C        1      2        2 
  22 chr22_33665106     ZBoe    A    C        0      0        2 
  22 chr22_33665106     ZGre    A    C        0      0        2 
  22 chr22_33665106     ZHar    A    C        0      0        2 
  22 chr22_33665106   Sample    A    C        0      0        2 
  22 chr22_33669083     AAsi    A    G      0.5      1        2 
  22 chr22_33669083     AKia    A    G        0      0        2 
  22 chr22_33669083     AOna    A    G        0      0        2 
  22 chr22_33669083     ASom    A    G        0      0        2 
  22 chr22_33669083     HCab    A    G        0      0        2 
  22 chr22_33669083     HPrz    A    G        0      0        2 
  22 chr22_33669083     ZBoe    A    G        0      0        2 
  22 chr22_33669083     ZGre    A    G        0      0        2 
  22 chr22_33669083     ZHar    A    G        0      0        2 
  22 chr22_33669083   Sample    A    G        0      0        2 
  22 chr22_33674252     AAsi    G    C        0      0        2 
  22 chr22_33674252     AKia    G    C        0      0        2 
  22 chr22_33674252     AOna    G    C        0      0        2 
  22 chr22_33674252     ASom    G    C        0      0        2 
  22 chr22_33674252     HCab    G    C      0.5      1        2 
  22 chr22_33674252     HPrz    G    C        0      0        2 
  22 chr22_33674252     ZBoe    G    C        0      0        2 
  22 chr22_33674252     ZGre    G    C        0      0        2 
  22 chr22_33674252     ZHar    G    C        0      0        2 
  22 chr22_33674252   Sample    G    C        0      0        2 
  22 chr22_33676536     AAsi    A    G        0      0        2 
  22 chr22_33676536     AKia    A    G        0      0        2 
  22 chr22_33676536     AOna    A    G        0      0        2 
  22 chr22_33676536     ASom    A    G        1      2        2 
  22 chr22_33676536     HCab    A    G        0      0        2 
  22 chr22_33676536     HPrz    A    G        0      0        2 
  22 chr22_33676536     ZBoe    A    G        0      0        2 
  22 chr22_33676536     ZGre    A    G        0      0        2 
  22 chr22_33676536     ZHar    A    G        0      0        2 
  22 chr22_33676536   Sample    A    G        0      0        2 
  22 chr22_33677093     AAsi    T    A        0      0        2 
  22 chr22_33677093     AKia    T    A        0      0        2 
  22 chr22_33677093     AOna    T    A        0      0        2 
  22 chr22_33677093     ASom    T    A        0      0        2 
  22 chr22_33677093     HCab    T    A        1      2        2 
  22 chr22_33677093     HPrz    T    A        1      2        2 
  22 chr22_33677093     ZBoe    T    A        0      0        2 
  22 chr22_33677093     ZGre    T    A        0      0        2 
  22 chr22_33677093     ZHar    T    A        0      0        2 
  22 chr22_33677093   Sample    T    A        0      0        2 
  22 chr22_33687399     AAsi    T    C        0      0        2 
  22 chr22_33687399     AKia    T    C        0      0        2 
  22 chr22_33687399     AOna    T    C        0      0        2 
  22 chr22_33687399     ASom    T    C        0      0        2 
  22 chr22_33687399     HCab    T    C        1      2        2 
  22 chr22_33687399     HPrz    T    C        1      2        2 
  22 chr22_33687399     ZBoe    T    C        0      0        2 
  22 chr22_33687399     ZGre    T    C        0      0        2 
  22 chr22_33687399     ZHar    T    C        0      0        2 
  22 chr22_33687399   Sample    T    C        0      0        2 
  22 chr22_33687574     AAsi    C    T        0      0        2 
  22 chr22_33687574     AKia    C    T        0      0        2 
  22 chr22_33687574     AOna    C    T        0      0        2 
  22 chr22_33687574     ASom    C    T        0      0        2 
  22 chr22_33687574     HCab    C    T        1      2        2 
  22 chr22_33687574     HPrz    C    T        1      2        2 
  22 chr22_33687574     ZBoe    C    T        0      0        2 
  22 chr22_33687574     ZGre    C    T        0      0        2 
  22 chr22_33687574     ZHar    C    T        0      0        2 
  22 chr22_33687574   Sample    C    T        0      0        2 
  22 chr22_33691361     AAsi    A    G        0      0        2 
  22 chr22_33691361     AKia    A    G        0      0        2 
  22 chr22_33691361     AOna    A    G        0      0        2 
  22 chr22_33691361     ASom    A    G        0      0        2 
  22 chr22_33691361     HCab    A    G        0      0        2 
  22 chr22_33691361     HPrz    A    G        0      0        2 
  22 chr22_33691361     ZBoe    A    G      0.5      1        2 
  22 chr22_33691361     ZGre    A    G        0      0        2 
  22 chr22_33691361     ZHar    A    G        0      0        2 
  22 chr22_33691361   Sample    A    G        0      0        2 
  22 chr22_33693966     AAsi    C    T        0      0        2 
  22 chr22_33693966     AKia    C    T        0      0        2 
  22 chr22_33693966     AOna    C    T        0      0        2 
  22 chr22_33693966     ASom    C    T        0      0        2 
  22 chr22_33693966     HCab    C    T      0.5      1        2 
  22 chr22_33693966     HPrz    C    T        1      2        2 
  22 chr22_33693966     ZBoe    C    T        0      0        2 
  22 chr22_33693966     ZGre    C    T        0      0        2 
  22 chr22_33693966     ZHar    C    T        0      0        2 
  22 chr22_33693966   Sample    C    T        0      0        2 
  22 chr22_33695269     AAsi    A    G        0      0        2 
  22 chr22_33695269     AKia    A    G        0      0        2 
  22 chr22_33695269     AOna    A    G        0      0        2 
  22 chr22_33695269     ASom    A    G        0      0        2 
  22 chr22_33695269     HCab    A    G        0      0        2 
  22 chr22_33695269     HPrz    A    G        0      0        2 
  22 chr22_33695269     ZBoe    A    G        0      0        2 
  22 chr22_33695269     ZGre    A    G        0      0        2 
  22 chr22_33695269     ZHar    A    G      0.5      1        2 
  22 chr22_33695269   Sample    A    G        0      0        2 
  22 chr22_33706193     AAsi    G    A        0      0        2 
  22 chr22_33706193     AKia    G    A        0      0        2 
  22 chr22_33706193     AOna    G    A        0      0        2 
  22 chr22_33706193     ASom    G    A        0      0        2 
  22 chr22_33706193     HCab    G    A        1      2        2 
  22 chr22_33706193     HPrz    G    A        1      2        2 
  22 chr22_33706193     ZBoe    G    A        0      0        2 
  22 chr22_33706193     ZGre    G    A        0      0        2 
  22 chr22_33706193     ZHar    G    A        0      0        2 
  22 chr22_33706193   Sample    G    A        0      0        2 
  22 chr22_33708032     AAsi    A    G        0      0        2 
  22 chr22_33708032     AKia    A    G        0      0        2 
  22 chr22_33708032     AOna    A    G        0      0        2 
  22 chr22_33708032     ASom    A    G        0      0        2 
  22 chr22_33708032     HCab    A    G        0      0        2 
  22 chr22_33708032     HPrz    A    G        0      0        2 
  22 chr22_33708032     ZBoe    A    G        0      0        2 
  22 chr22_33708032     ZGre    A    G        0      0        2 
  22 chr22_33708032     ZHar    A    G        1      2        2 
  22 chr22_33708032   Sample    A    G        0      0        2 
  22 chr22_33714236     AAsi    A    G        0      0        2 
  22 chr22_33714236     AKia    A    G        0      0        2 
  22 chr22_33714236     AOna    A    G        0      0        2 
  22 chr22_33714236     ASom    A    G        0      0        2 
  22 chr22_33714236     HCab    A    G        0      0        2 
  22 chr22_33714236     HPrz    A    G        0      0        2 
  22 chr22_33714236     ZBoe    A    G        0      0        2 
  22 chr22_33714236     ZGre    A    G        1      2        2 
  22 chr22_33714236     ZHar    A    G        0      0        2 
  22 chr22_33714236   Sample    A    G        0      0        2 
  22 chr22_33724336     AAsi    A    G        0      0        2 
  22 chr22_33724336     AKia    A    G        0      0        2 
  22 chr22_33724336     AOna    A    G        0      0        2 
  22 chr22_33724336     ASom    A    G        0      0        2 
  22 chr22_33724336     HCab    A    G      0.5      1        2 
  22 chr22_33724336     HPrz    A    G      0.5      1        2 
  22 chr22_33724336     ZBoe    A    G        0      0        2 
  22 chr22_33724336     ZGre    A    G        0      0        2 
  22 chr22_33724336     ZHar    A    G        0      0        2 
  22 chr22_33724336   Sample    A    G        0      0        2 
  22 chr22_33725261     AAsi    A    G        0      0        2 
  22 chr22_33725261     AKia    A    G        0      0        2 
  22 chr22_33725261     AOna    A    G      0.5      1        2 
  22 chr22_33725261     ASom    A    G        0      0        2 
  22 chr22_33725261     HCab    A    G        0      0        2 
  22 chr22_33725261     HPrz    A    G        0      0        2 
  22 chr22_33725261     ZBoe    A    G        0      0        2 
  22 chr22_33725261     ZGre    A    G        0      0        2 
  22 chr22_33725261     ZHar    A    G        0      0        2 
  22 chr22_33725261   Sample    A    G        0      0        2 
  22 chr22_33726948     AAsi    T    A        0      0        2 
  22 chr22_33726948     AKia    T    A        0      0        2 
  22 chr22_33726948     AOna    T    A        0      0        2 
  22 chr22_33726948     ASom    T    A        0      0        2 
  22 chr22_33726948     HCab    T    A        0      0        2 
  22 chr22_33726948     HPrz    T    A      0.5      1        2 
  22 chr22_33726948     ZBoe    T    A        0      0        2 
  22 chr22_33726948     ZGre    T    A        0      0        2 
  22 chr22_33726948     ZHar    T    A        0      0        2 
  22 chr22_33726948   Sample    T    A        0      0        2 
  22 chr22_33729750     AAsi    T    C        0      0        2 
  22 chr22_33729750     AKia    T    C        1      2        2 
  22 chr22_33729750     AOna    T    C        1      2        2 
  22 chr22_33729750     ASom    T    C        0      0        2 
  22 chr22_33729750     HCab    T    C        0      0        2 
  22 chr22_33729750     HPrz    T    C        0      0        2 
  22 chr22_33729750     ZBoe    T    C        0      0        2 
  22 chr22_33729750     ZGre    T    C        0      0        2 
  22 chr22_33729750     ZHar    T    C        0      0        2 
  22 chr22_33729750   Sample    T    C        0      0        2 
  22 chr22_33735032     AAsi    G    A        0      0        2 
  22 chr22_33735032     AKia    G    A        0      0        2 
  22 chr22_33735032     AOna    G    A        0      0        2 
  22 chr22_33735032     ASom    G    A        0      0        2 
  22 chr22_33735032     HCab    G    A        0      0        2 
  22 chr22_33735032     HPrz    G    A        0      0        2 
  22 chr22_33735032     ZBoe    G    A        0      0        2 
  22 chr22_33735032     ZGre    G    A        0      0        2 
  22 chr22_33735032     ZHar    G    A        1      2        2 
  22 chr22_33735032   Sample    G    A        0      0        2 
  22 chr22_33736203     AAsi    T    C        0      0        2 
  22 chr22_33736203     AKia    T    C        0      0        2 
  22 chr22_33736203     AOna    T    C        0      0        2 
  22 chr22_33736203     ASom    T    C        0      0        2 
  22 chr22_33736203     HCab    T    C        0      0        2 
  22 chr22_33736203     HPrz    T    C        0      0        2 
  22 chr22_33736203     ZBoe    T    C        0      0        2 
  22 chr22_33736203     ZGre    T    C        1      2        2 
  22 chr22_33736203     ZHar    T    C        0      0        2 
  22 chr22_33736203   Sample    T    C        0      0        2 
  22 chr22_33737090     AAsi    T    C        0      0        2 
  22 chr22_33737090     AKia    T    C        0      0        2 
  22 chr22_33737090     AOna    T    C      0.5      1        2 
  22 chr22_33737090     ASom    T    C        0      0        2 
  22 chr22_33737090     HCab    T    C        0      0        2 
  22 chr22_33737090     HPrz    T    C        0      0        2 
  22 chr22_33737090     ZBoe    T    C        0      0        2 
  22 chr22_33737090     ZGre    T    C        0      0        2 
  22 chr22_33737090     ZHar    T    C        0      0        2 
  22 chr22_33737090   Sample    T    C        0      0        2 
  22 chr22_33740247     AAsi    G    A        0      0        2 
  22 chr22_33740247     AKia    G    A        0      0        2 
  22 chr22_33740247     AOna    G    A        0      0        2 
  22 chr22_33740247     ASom    G    A        0      0        2 
  22 chr22_33740247     HCab    G    A        0      0        2 
  22 chr22_33740247     HPrz    G    A        0      0        2 
  22 chr22_33740247     ZBoe    G    A      0.5      1        2 
  22 chr22_33740247     ZGre    G    A        1      2        2 
  22 chr22_33740247     ZHar    G    A        1      2        2 
  22 chr22_33740247   Sample    G    A        0      0        2 
  22 chr22_33742434     AAsi    G    A        0      0        2 
  22 chr22_33742434     AKia    G    A        0      0        2 
  22 chr22_33742434     AOna    G    A        0      0        2 
  22 chr22_33742434     ASom    G    A        0      0        2 
  22 chr22_33742434     HCab    G    A        1      2        2 
  22 chr22_33742434     HPrz    G    A        1      2        2 
  22 chr22_33742434     ZBoe    G    A        0      0        2 
  22 chr22_33742434     ZGre    G    A        0      0        2 
  22 chr22_33742434     ZHar    G    A        0      0        2 
  22 chr22_33742434   Sample    G    A        0      0        2 
  22 chr22_33744017     AAsi    A    G        0      0        2 
  22 chr22_33744017     AKia    A    G        0      0        2 
  22 chr22_33744017     AOna    A    G        0      0        2 
  22 chr22_33744017     ASom    A    G        0      0        2 
  22 chr22_33744017     HCab    A    G        1      2        2 
  22 chr22_33744017     HPrz    A    G        1      2        2 
  22 chr22_33744017     ZBoe    A    G        0      0        2 
  22 chr22_33744017     ZGre    A    G        0      0        2 
  22 chr22_33744017     ZHar    A    G        0      0        2 
  22 chr22_33744017   Sample    A    G        0      0        2 
  22 chr22_33751635     AAsi    T    C        0      0        2 
  22 chr22_33751635     AKia    T    C        0      0        2 
  22 chr22_33751635     AOna    T    C        0      0        2 
  22 chr22_33751635     ASom    T    C        0      0        2 
  22 chr22_33751635     HCab    T    C      0.5      1        2 
  22 chr22_33751635     HPrz    T    C        0      0        2 
  22 chr22_33751635     ZBoe    T    C        0      0        2 
  22 chr22_33751635     ZGre    T    C        0      0        2 
  22 chr22_33751635     ZHar    T    C        0      0        2 
  22 chr22_33751635   Sample    T    C        0      0        2 
  22 chr22_33753113     AAsi    T    G        0      0        2 
  22 chr22_33753113     AKia    T    G        0      0        2 
  22 chr22_33753113     AOna    T    G        0      0        2 
  22 chr22_33753113     ASom    T    G        0      0        2 
  22 chr22_33753113     HCab    T    G        1      2        2 
  22 chr22_33753113     HPrz    T    G        1      2        2 
  22 chr22_33753113     ZBoe    T    G        0      0        2 
  22 chr22_33753113     ZGre    T    G        0      0        2 
  22 chr22_33753113     ZHar    T    G        0      0        2 
  22 chr22_33753113   Sample    T    G        0      0        2 
  22 chr22_33754383     AAsi    G    A        0      0        2 
  22 chr22_33754383     AKia    G    A        0      0        2 
  22 chr22_33754383     AOna    G    A        0      0        2 
  22 chr22_33754383     ASom    G    A        0      0        2 
  22 chr22_33754383     HCab    G    A        0      0        2 
  22 chr22_33754383     HPrz    G    A        0      0        2 
  22 chr22_33754383     ZBoe    G    A      0.5      1        2 
  22 chr22_33754383     ZGre    G    A        0      0        2 
  22 chr22_33754383     ZHar    G    A        0      0        2 
  22 chr22_33754383   Sample    G    A        0      0        2 
  22 chr22_33758469     AAsi    G    A        0      0        2 
  22 chr22_33758469     AKia    G    A        0      0        2 
  22 chr22_33758469     AOna    G    A        0      0        2 
  22 chr22_33758469     ASom    G    A        0      0        2 
  22 chr22_33758469     HCab    G    A      0.5      1        2 
  22 chr22_33758469     HPrz    G    A        0      0        2 
  22 chr22_33758469     ZBoe    G    A        0      0        2 
  22 chr22_33758469     ZGre    G    A        0      0        2 
  22 chr22_33758469     ZHar    G    A        0      0        2 
  22 chr22_33758469   Sample    G    A        0      0        2 
  22 chr22_33759405     AAsi    T    C        0      0        2 
  22 chr22_33759405     AKia    T    C        0      0        2 
  22 chr22_33759405     AOna    T    C        0      0        2 
  22 chr22_33759405     ASom    T    C        0      0        2 
  22 chr22_33759405     HCab    T    C        0      0        2 
  22 chr22_33759405     HPrz    T    C        0      0        2 
  22 chr22_33759405     ZBoe    T    C        0      0        2 
  22 chr22_33759405     ZGre    T    C        0      0        2 
  22 chr22_33759405     ZHar    T    C      0.5      1        2 
  22 chr22_33759405   Sample    T    C        0      0        2 
  22 chr22_33760201     AAsi    G    A        0      0        2 
  22 chr22_33760201     AKia    G    A        0      0        2 
  22 chr22_33760201     AOna    G    A        0      0        2 
  22 chr22_33760201     ASom    G    A        0      0        2 
  22 chr22_33760201     HCab    G    A        0      0        2 
  22 chr22_33760201     HPrz    G    A      0.5      1        2 
  22 chr22_33760201     ZBoe    G    A        0      0        2 
  22 chr22_33760201     ZGre    G    A        0      0        2 
  22 chr22_33760201     ZHar    G    A        0      0        2 
  22 chr22_33760201   Sample    G    A        0      0        2 
  22 chr22_33762238     AAsi    A    C        0      0        2 
  22 chr22_33762238     AKia    A    C        0      0        2 
  22 chr22_33762238     AOna    A    C        0      0        2 
  22 chr22_33762238     ASom    A    C        0      0        2 
  22 chr22_33762238     HCab    A    C      0.5      1        2 
  22 chr22_33762238     HPrz    A    C        0      0        2 
  22 chr22_33762238     ZBoe    A    C        0      0        2 
  22 chr22_33762238     ZGre    A    C        0      0        2 
  22 chr22_33762238     ZHar    A    C        0      0        2 
  22 chr22_33762238   Sample    A    C        0      0        2 
  22 chr22_33765633     AAsi    G    A        0      0        2 
  22 chr22_33765633     AKia    G    A        0      0        2 
  22 chr22_33765633     AOna    G    A        0      0        2 
  22 chr22_33765633     ASom    G    A        0      0        2 
  22 chr22_33765633     HCab    G    A        1      2        2 
  22 chr22_33765633     HPrz    G    A        1      2        2 
  22 chr22_33765633     ZBoe    G    A        0      0        2 
  22 chr22_33765633     ZGre    G    A        0      0        2 
  22 chr22_33765633     ZHar    G    A        0      0        2 
  22 chr22_33765633   Sample    G    A        0      0        2 
  22 chr22_33768373     AAsi    C    A        0      0        2 
  22 chr22_33768373     AKia    C    A        0      0        2 
  22 chr22_33768373     AOna    C    A        0      0        2 
  22 chr22_33768373     ASom    C    A        0      0        2 
  22 chr22_33768373     HCab    C    A        1      2        2 
  22 chr22_33768373     HPrz    C    A        1      2        2 
  22 chr22_33768373     ZBoe    C    A        0      0        2 
  22 chr22_33768373     ZGre    C    A        0      0        2 
  22 chr22_33768373     ZHar    C    A        0      0        2 
  22 chr22_33768373   Sample    C    A        0      0        2 
  22 chr22_33768480     AAsi    T    C        0      0        2 
  22 chr22_33768480     AKia    T    C        0      0        2 
  22 chr22_33768480     AOna    T    C        0      0        2 
  22 chr22_33768480     ASom    T    C        0      0        2 
  22 chr22_33768480     HCab    T    C        1      2        2 
  22 chr22_33768480     HPrz    T    C        1      2        2 
  22 chr22_33768480     ZBoe    T    C        0      0        2 
  22 chr22_33768480     ZGre    T    C        0      0        2 
  22 chr22_33768480     ZHar    T    C        0      0        2 
  22 chr22_33768480   Sample    T    C        0      0        2 
  22 chr22_33768919     AAsi    C    G        0      0        2 
  22 chr22_33768919     AKia    C    G        0      0        2 
  22 chr22_33768919     AOna    C    G        0      0        2 
  22 chr22_33768919     ASom    C    G        0      0        2 
  22 chr22_33768919     HCab    C    G        0      0        2 
  22 chr22_33768919     HPrz    C    G        0      0        2 
  22 chr22_33768919     ZBoe    C    G        0      0        2 
  22 chr22_33768919     ZGre    C    G        0      0        2 
  22 chr22_33768919     ZHar    C    G        1      2        2 
  22 chr22_33768919   Sample    C    G        0      0        2 
  22 chr22_33770542     AAsi    T    C      0.5      1        2 
  22 chr22_33770542     AKia    T    C        0      0        2 
  22 chr22_33770542     AOna    T    C        0      0        2 
  22 chr22_33770542     ASom    T    C        0      0        2 
  22 chr22_33770542     HCab    T    C        0      0        2 
  22 chr22_33770542     HPrz    T    C        0      0        2 
  22 chr22_33770542     ZBoe    T    C        0      0        2 
  22 chr22_33770542     ZGre    T    C        0      0        2 
  22 chr22_33770542     ZHar    T    C        0      0        2 
  22 chr22_33770542   Sample    T    C        0      0        2 
  22 chr22_33771177     AAsi    G    A        0      0        2 
  22 chr22_33771177     AKia    G    A        0      0        2 
  22 chr22_33771177     AOna    G    A        0      0        2 
  22 chr22_33771177     ASom    G    A        0      0        2 
  22 chr22_33771177     HCab    G    A        0      0        2 
  22 chr22_33771177     HPrz    G    A        0      0        2 
  22 chr22_33771177     ZBoe    G    A        0      0        2 
  22 chr22_33771177     ZGre    G    A        1      2        2 
  22 chr22_33771177     ZHar    G    A        0      0        2 
  22 chr22_33771177   Sample    G    A        0      0        2 
  22 chr22_33775621     AAsi    A    G        0      0        2 
  22 chr22_33775621     AKia    A    G        0      0        2 
  22 chr22_33775621     AOna    A    G        0      0        2 
  22 chr22_33775621     ASom    A    G        0      0        2 
  22 chr22_33775621     HCab    A    G        1      2        2 
  22 chr22_33775621     HPrz    A    G        1      2        2 
  22 chr22_33775621     ZBoe    A    G        0      0        2 
  22 chr22_33775621     ZGre    A    G        0      0        2 
  22 chr22_33775621     ZHar    A    G        0      0        2 
  22 chr22_33775621   Sample    A    G        0      0        2 
  22 chr22_33775881     AAsi    G    T        0      0        2 
  22 chr22_33775881     AKia    G    T        0      0        2 
  22 chr22_33775881     AOna    G    T        0      0        2 
  22 chr22_33775881     ASom    G    T        0      0        2 
  22 chr22_33775881     HCab    G    T        0      0        2 
  22 chr22_33775881     HPrz    G    T        0      0        2 
  22 chr22_33775881     ZBoe    G    T        0      0        2 
  22 chr22_33775881     ZGre    G    T        0      0        2 
  22 chr22_33775881     ZHar    G    T      0.5      1        2 
  22 chr22_33775881   Sample    G    T        0      0        2 
  22 chr22_33776146     AAsi    A    G        0      0        2 
  22 chr22_33776146     AKia    A    G        0      0        2 
  22 chr22_33776146     AOna    A    G        0      0        2 
  22 chr22_33776146     ASom    A    G        0      0        2 
  22 chr22_33776146     HCab    A    G        1      2        2 
  22 chr22_33776146     HPrz    A    G        1      2        2 
  22 chr22_33776146     ZBoe    A    G        0      0        2 
  22 chr22_33776146     ZGre    A    G        0      0        2 
  22 chr22_33776146     ZHar    A    G        0      0        2 
  22 chr22_33776146   Sample    A    G        0      0        2 
  22 chr22_33787797     AAsi    T    G        0      0        2 
  22 chr22_33787797     AKia    T    G        0      0        2 
  22 chr22_33787797     AOna    T    G        0      0        2 
  22 chr22_33787797     ASom    T    G        1      2        2 
  22 chr22_33787797     HCab    T    G        0      0        2 
  22 chr22_33787797     HPrz    T    G        0      0        2 
  22 chr22_33787797     ZBoe    T    G        0      0        2 
  22 chr22_33787797     ZGre    T    G        0      0        2 
  22 chr22_33787797     ZHar    T    G        0      0        2 
  22 chr22_33787797   Sample    T    G        0      0        2 
  22 chr22_33787933     AAsi    G    C      0.5      1        2 
  22 chr22_33787933     AKia    G    C        0      0        2 
  22 chr22_33787933     AOna    G    C        0      0        2 
  22 chr22_33787933     ASom    G    C        0      0        2 
  22 chr22_33787933     HCab    G    C        0      0        2 
  22 chr22_33787933     HPrz    G    C        0      0        2 
  22 chr22_33787933     ZBoe    G    C        0      0        2 
  22 chr22_33787933     ZGre    G    C        0      0        2 
  22 chr22_33787933     ZHar    G    C        0      0        2 
  22 chr22_33787933   Sample    G    C        0      0        2 
  22 chr22_33788740     AAsi    T    C        0      0        2 
  22 chr22_33788740     AKia    T    C        0      0        2 
  22 chr22_33788740     AOna    T    C        0      0        2 
  22 chr22_33788740     ASom    T    C        0      0        2 
  22 chr22_33788740     HCab    T    C        0      0        2 
  22 chr22_33788740     HPrz    T    C        0      0        2 
  22 chr22_33788740     ZBoe    T    C        0      0        2 
  22 chr22_33788740     ZGre    T    C        0      0        2 
  22 chr22_33788740     ZHar    T    C        1      2        2 
  22 chr22_33788740   Sample    T    C        0      0        2 
  22 chr22_33791501     AAsi    A    G        0      0        2 
  22 chr22_33791501     AKia    A    G      0.5      1        2 
  22 chr22_33791501     AOna    A    G        0      0        2 
  22 chr22_33791501     ASom    A    G        0      0        2 
  22 chr22_33791501     HCab    A    G        0      0        2 
  22 chr22_33791501     HPrz    A    G        0      0        2 
  22 chr22_33791501     ZBoe    A    G        0      0        2 
  22 chr22_33791501     ZGre    A    G        0      0        2 
  22 chr22_33791501     ZHar    A    G        0      0        2 
  22 chr22_33791501   Sample    A    G        0      0        2 
  22 chr22_33792119     AAsi    A    G        0      0        2 
  22 chr22_33792119     AKia    A    G      0.5      1        2 
  22 chr22_33792119     AOna    A    G        0      0        2 
  22 chr22_33792119     ASom    A    G        0      0        2 
  22 chr22_33792119     HCab    A    G        0      0        2 
  22 chr22_33792119     HPrz    A    G        0      0        2 
  22 chr22_33792119     ZBoe    A    G        0      0        2 
  22 chr22_33792119     ZGre    A    G        0      0        2 
  22 chr22_33792119     ZHar    A    G        0      0        2 
  22 chr22_33792119   Sample    A    G        0      0        2 
  22 chr22_33802140     AAsi    C    T        0      0        2 
  22 chr22_33802140     AKia    C    T        0      0        2 
  22 chr22_33802140     AOna    C    T        0      0        2 
  22 chr22_33802140     ASom    C    T        0      0        2 
  22 chr22_33802140     HCab    C    T        0      0        2 
  22 chr22_33802140     HPrz    C    T        0      0        2 
  22 chr22_33802140     ZBoe    C    T        0      0        2 
  22 chr22_33802140     ZGre    C    T        0      0        2 
  22 chr22_33802140     ZHar    C    T      0.5      1        2 
  22 chr22_33802140   Sample    C    T        0      0        2 
  22 chr22_33803802     AAsi    C    T        0      0        2 
  22 chr22_33803802     AKia    C    T        0      0        2 
  22 chr22_33803802     AOna    C    T        0      0        2 
  22 chr22_33803802     ASom    C    T        0      0        2 
  22 chr22_33803802     HCab    C    T        0      0        2 
  22 chr22_33803802     HPrz    C    T        0      0        2 
  22 chr22_33803802     ZBoe    C    T        0      0        2 
  22 chr22_33803802     ZGre    C    T        1      2        2 
  22 chr22_33803802     ZHar    C    T        0      0        2 
  22 chr22_33803802   Sample    C    T        0      0        2 
  22 chr22_33805516     AAsi    A    G        0      0        2 
  22 chr22_33805516     AKia    A    G        0      0        2 
  22 chr22_33805516     AOna    A    G        0      0        2 
  22 chr22_33805516     ASom    A    G        0      0        2 
  22 chr22_33805516     HCab    A    G        0      0        2 
  22 chr22_33805516     HPrz    A    G        0      0        2 
  22 chr22_33805516     ZBoe    A    G        0      0        2 
  22 chr22_33805516     ZGre    A    G        1      2        2 
  22 chr22_33805516     ZHar    A    G        0      0        2 
  22 chr22_33805516   Sample    A    G        0      0        2 
  22 chr22_33807592     AAsi    C    T        0      0        2 
  22 chr22_33807592     AKia    C    T        0      0        2 
  22 chr22_33807592     AOna    C    T        0      0        2 
  22 chr22_33807592     ASom    C    T        0      0        2 
  22 chr22_33807592     HCab    C    T        1      2        2 
  22 chr22_33807592     HPrz    C    T        1      2        2 
  22 chr22_33807592     ZBoe    C    T        0      0        2 
  22 chr22_33807592     ZGre    C    T        0      0        2 
  22 chr22_33807592     ZHar    C    T        0      0        2 
  22 chr22_33807592   Sample    C    T        0      0        2 
  22 chr22_33809840     AAsi    C    T        0      0        2 
  22 chr22_33809840     AKia    C    T        0      0        2 
  22 chr22_33809840     AOna    C    T        0      0        2 
  22 chr22_33809840     ASom    C    T        0      0        2 
  22 chr22_33809840     HCab    C    T      0.5      1        2 
  22 chr22_33809840     HPrz    C    T        0      0        2 
  22 chr22_33809840     ZBoe    C    T        0      0        2 
  22 chr22_33809840     ZGre    C    T        0      0        2 
  22 chr22_33809840     ZHar    C    T        0      0        2 
  22 chr22_33809840   Sample    C    T        0      0        2 
  22 chr22_33814239     AAsi    C    T        1      2        2 
  22 chr22_33814239     AKia    C    T        1      2        2 
  22 chr22_33814239     AOna    C    T        1      2        2 
  22 chr22_33814239     ASom    C    T        1      2        2 
  22 chr22_33814239     HCab    C    T        0      0        2 
  22 chr22_33814239     HPrz    C    T        0      0        2 
  22 chr22_33814239     ZBoe    C    T        0      0        2 
  22 chr22_33814239     ZGre    C    T        0      0        2 
  22 chr22_33814239     ZHar    C    T        0      0        2 
  22 chr22_33814239   Sample    C    T        1      2        2 
  22 chr22_33817816     AAsi    A    G        0      0        2 
  22 chr22_33817816     AKia    A    G        0      0        2 
  22 chr22_33817816     AOna    A    G        0      0        2 
  22 chr22_33817816     ASom    A    G        0      0        2 
  22 chr22_33817816     HCab    A    G        0      0        2 
  22 chr22_33817816     HPrz    A    G        0      0        2 
  22 chr22_33817816     ZBoe    A    G      0.5      1        2 
  22 chr22_33817816     ZGre    A    G        0      0        2 
  22 chr22_33817816     ZHar    A    G        0      0        2 
  22 chr22_33817816   Sample    A    G        0      0        2 
  22 chr22_33822394     AAsi    G    T        0      0        2 
  22 chr22_33822394     AKia    G    T        0      0        2 
  22 chr22_33822394     AOna    G    T        0      0        2 
  22 chr22_33822394     ASom    G    T        0      0        2 
  22 chr22_33822394     HCab    G    T        0      0        2 
  22 chr22_33822394     HPrz    G    T        0      0        2 
  22 chr22_33822394     ZBoe    G    T        0      0        2 
  22 chr22_33822394     ZGre    G    T        1      2        2 
  22 chr22_33822394     ZHar    G    T        0      0        2 
  22 chr22_33822394   Sample    G    T        0      0        2 
  22 chr22_33825136     AAsi    C    T        0      0        2 
  22 chr22_33825136     AKia    C    T        0      0        2 
  22 chr22_33825136     AOna    C    T        0      0        2 
  22 chr22_33825136     ASom    C    T        0      0        2 
  22 chr22_33825136     HCab    C    T        1      2        2 
  22 chr22_33825136     HPrz    C    T        1      2        2 
  22 chr22_33825136     ZBoe    C    T        0      0        2 
  22 chr22_33825136     ZGre    C    T        0      0        2 
  22 chr22_33825136     ZHar    C    T        0      0        2 
  22 chr22_33825136   Sample    C    T        0      0        2 
  22 chr22_33825548     AAsi    G    C        0      0        2 
  22 chr22_33825548     AKia    G    C        0      0        2 
  22 chr22_33825548     AOna    G    C        0      0        2 
  22 chr22_33825548     ASom    G    C        0      0        2 
  22 chr22_33825548     HCab    G    C        1      2        2 
  22 chr22_33825548     HPrz    G    C        1      2        2 
  22 chr22_33825548     ZBoe    G    C        0      0        2 
  22 chr22_33825548     ZGre    G    C        0      0        2 
  22 chr22_33825548     ZHar    G    C        0      0        2 
  22 chr22_33825548   Sample    G    C        0      0        2 
  22 chr22_33826207     AAsi    G    A        0      0        2 
  22 chr22_33826207     AKia    G    A      0.5      1        2 
  22 chr22_33826207     AOna    G    A        0      0        2 
  22 chr22_33826207     ASom    G    A        0      0        2 
  22 chr22_33826207     HCab    G    A        0      0        2 
  22 chr22_33826207     HPrz    G    A        0      0        2 
  22 chr22_33826207     ZBoe    G    A        0      0        2 
  22 chr22_33826207     ZGre    G    A        0      0        2 
  22 chr22_33826207     ZHar    G    A        0      0        2 
  22 chr22_33826207   Sample    G    A        0      0        2 
  22 chr22_33848783     AAsi    T    C        0      0        2 
  22 chr22_33848783     AKia    T    C        0      0        2 
  22 chr22_33848783     AOna    T    C        0      0        2 
  22 chr22_33848783     ASom    T    C        1      2        2 
  22 chr22_33848783     HCab    T    C        0      0        2 
  22 chr22_33848783     HPrz    T    C        0      0        2 
  22 chr22_33848783     ZBoe    T    C        0      0        2 
  22 chr22_33848783     ZGre    T    C        0      0        2 
  22 chr22_33848783     ZHar    T    C        0      0        2 
  22 chr22_33848783   Sample    T    C        0      0        2 
  22 chr22_33852077     AAsi    A    G      0.5      1        2 
  22 chr22_33852077     AKia    A    G        0      0        2 
  22 chr22_33852077     AOna    A    G        0      0        2 
  22 chr22_33852077     ASom    A    G        0      0        2 
  22 chr22_33852077     HCab    A    G        0      0        2 
  22 chr22_33852077     HPrz    A    G        0      0        2 
  22 chr22_33852077     ZBoe    A    G        0      0        2 
  22 chr22_33852077     ZGre    A    G        0      0        2 
  22 chr22_33852077     ZHar    A    G        0      0        2 
  22 chr22_33852077   Sample    A    G        0      0        2 
  22 chr22_33855658     AAsi    T    C        0      0        2 
  22 chr22_33855658     AKia    T    C        0      0        2 
  22 chr22_33855658     AOna    T    C        0      0        2 
  22 chr22_33855658     ASom    T    C        0      0        2 
  22 chr22_33855658     HCab    T    C      0.5      1        2 
  22 chr22_33855658     HPrz    T    C        1      2        2 
  22 chr22_33855658     ZBoe    T    C        0      0        2 
  22 chr22_33855658     ZGre    T    C        0      0        2 
  22 chr22_33855658     ZHar    T    C        0      0        2 
  22 chr22_33855658   Sample    T    C        0      0        2 
  22 chr22_33856032     AAsi    T    C        0      0        2 
  22 chr22_33856032     AKia    T    C        0      0        2 
  22 chr22_33856032     AOna    T    C        0      0        2 
  22 chr22_33856032     ASom    T    C        0      0        2 
  22 chr22_33856032     HCab    T    C      0.5      1        2 
  22 chr22_33856032     HPrz    T    C        0      0        2 
  22 chr22_33856032     ZBoe    T    C        0      0        2 
  22 chr22_33856032     ZGre    T    C        0      0        2 
  22 chr22_33856032     ZHar    T    C        0      0        2 
  22 chr22_33856032   Sample    T    C        0      0        2 
  22 chr22_33856187     AAsi    T    C        1      2        2 
  22 chr22_33856187     AKia    T    C        0      0        2 
  22 chr22_33856187     AOna    T    C        0      0        2 
  22 chr22_33856187     ASom    T    C        1      2        2 
  22 chr22_33856187     HCab    T    C        0      0        2 
  22 chr22_33856187     HPrz    T    C        0      0        2 
  22 chr22_33856187     ZBoe    T    C        0      0        2 
  22 chr22_33856187     ZGre    T    C        0      0        2 
  22 chr22_33856187     ZHar    T    C        0      0        2 
  22 chr22_33856187   Sample    T    C        1      2        2 
  22 chr22_33857431     AAsi    C    T        0      0        2 
  22 chr22_33857431     AKia    C    T        0      0        2 
  22 chr22_33857431     AOna    C    T        0      0        2 
  22 chr22_33857431     ASom    C    T        0      0        2 
  22 chr22_33857431     HCab    C    T      0.5      1        2 
  22 chr22_33857431     HPrz    C    T        0      0        2 
  22 chr22_33857431     ZBoe    C    T        0      0        2 
  22 chr22_33857431     ZGre    C    T        0      0        2 
  22 chr22_33857431     ZHar    C    T        0      0        2 
  22 chr22_33857431   Sample    C    T        0      0        2 
  22 chr22_33861432     AAsi    A    G        0      0        2 
  22 chr22_33861432     AKia    A    G        0      0        2 
  22 chr22_33861432     AOna    A    G        0      0        2 
  22 chr22_33861432     ASom    A    G        0      0        2 
  22 chr22_33861432     HCab    A    G        1      2        2 
  22 chr22_33861432     HPrz    A    G        1      2        2 
  22 chr22_33861432     ZBoe    A    G        0      0        2 
  22 chr22_33861432     ZGre    A    G        0      0        2 
  22 chr22_33861432     ZHar    A    G        0      0        2 
  22 chr22_33861432   Sample    A    G        0      0        2 
  22 chr22_33867986     AAsi    C    G        1      2        2 
  22 chr22_33867986     AKia    C    G        1      2        2 
  22 chr22_33867986     AOna    C    G      0.5      1        2 
  22 chr22_33867986     ASom    C    G        1      2        2 
  22 chr22_33867986     HCab    C    G        0      0        2 
  22 chr22_33867986     HPrz    C    G        0      0        2 
  22 chr22_33867986     ZBoe    C    G        0      0        2 
  22 chr22_33867986     ZGre    C    G        0      0        2 
  22 chr22_33867986     ZHar    C    G        0      0        2 
  22 chr22_33867986   Sample    C    G        1      2        2 
  22 chr22_33869406     AAsi    C    T        0      0        2 
  22 chr22_33869406     AKia    C    T        0      0        2 
  22 chr22_33869406     AOna    C    T        0      0        2 
  22 chr22_33869406     ASom    C    T        0      0        2 
  22 chr22_33869406     HCab    C    T        0      0        2 
  22 chr22_33869406     HPrz    C    T        0      0        2 
  22 chr22_33869406     ZBoe    C    T      0.5      1        2 
  22 chr22_33869406     ZGre    C    T        0      0        2 
  22 chr22_33869406     ZHar    C    T        0      0        2 
  22 chr22_33869406   Sample    C    T        0      0        2 
  22 chr22_33873428     AAsi    T    C        0      0        2 
  22 chr22_33873428     AKia    T    C        0      0        2 
  22 chr22_33873428     AOna    T    C      0.5      1        2 
  22 chr22_33873428     ASom    T    C        0      0        2 
  22 chr22_33873428     HCab    T    C        0      0        2 
  22 chr22_33873428     HPrz    T    C        0      0        2 
  22 chr22_33873428     ZBoe    T    C        0      0        2 
  22 chr22_33873428     ZGre    T    C        0      0        2 
  22 chr22_33873428     ZHar    T    C        0      0        2 
  22 chr22_33873428   Sample    T    C        0      0        2 
  22 chr22_33876542     AAsi    A    G      0.5      1        2 
  22 chr22_33876542     AKia    A    G        1      2        2 
  22 chr22_33876542     AOna    A    G      0.5      1        2 
  22 chr22_33876542     ASom    A    G        0      0        2 
  22 chr22_33876542     HCab    A    G        0      0        2 
  22 chr22_33876542     HPrz    A    G        0      0        2 
  22 chr22_33876542     ZBoe    A    G        0      0        2 
  22 chr22_33876542     ZGre    A    G        0      0        2 
  22 chr22_33876542     ZHar    A    G        0      0        2 
  22 chr22_33876542   Sample    A    G        0      0        2 
  22 chr22_33877271     AAsi    C    G        0      0        2 
  22 chr22_33877271     AKia    C    G        0      0        2 
  22 chr22_33877271     AOna    C    G        0      0        2 
  22 chr22_33877271     ASom    C    G        0      0        2 
  22 chr22_33877271     HCab    C    G        0      0        2 
  22 chr22_33877271     HPrz    C    G        0      0        2 
  22 chr22_33877271     ZBoe    C    G      0.5      1        2 
  22 chr22_33877271     ZGre    C    G        0      0        2 
  22 chr22_33877271     ZHar    C    G        0      0        2 
  22 chr22_33877271   Sample    C    G        0      0        2 
  22 chr22_33883892     AAsi    A    G        0      0        2 
  22 chr22_33883892     AKia    A    G        0      0        2 
  22 chr22_33883892     AOna    A    G        0      0        2 
  22 chr22_33883892     ASom    A    G        0      0        2 
  22 chr22_33883892     HCab    A    G        1      2        2 
  22 chr22_33883892     HPrz    A    G        1      2        2 
  22 chr22_33883892     ZBoe    A    G        0      0        2 
  22 chr22_33883892     ZGre    A    G        0      0        2 
  22 chr22_33883892     ZHar    A    G        0      0        2 
  22 chr22_33883892   Sample    A    G        0      0        2 
  22 chr22_33893123     AAsi    T    A        0      0        2 
  22 chr22_33893123     AKia    T    A        0      0        2 
  22 chr22_33893123     AOna    T    A        0      0        2 
  22 chr22_33893123     ASom    T    A        0      0        2 
  22 chr22_33893123     HCab    T    A        1      2        2 
  22 chr22_33893123     HPrz    T    A        1      2        2 
  22 chr22_33893123     ZBoe    T    A        0      0        2 
  22 chr22_33893123     ZGre    T    A        0      0        2 
  22 chr22_33893123     ZHar    T    A        0      0        2 
  22 chr22_33893123   Sample    T    A        0      0        2 
  22 chr22_33894984     AAsi    G    A        0      0        2 
  22 chr22_33894984     AKia    G    A        0      0        2 
  22 chr22_33894984     AOna    G    A        0      0        2 
  22 chr22_33894984     ASom    G    A        0      0        2 
  22 chr22_33894984     HCab    G    A        1      2        2 
  22 chr22_33894984     HPrz    G    A        1      2        2 
  22 chr22_33894984     ZBoe    G    A        0      0        2 
  22 chr22_33894984     ZGre    G    A        0      0        2 
  22 chr22_33894984     ZHar    G    A        0      0        2 
  22 chr22_33894984   Sample    G    A        0      0        2 
  22 chr22_33896909     AAsi    C    G        0      0        2 
  22 chr22_33896909     AKia    C    G        0      0        2 
  22 chr22_33896909     AOna    C    G        0      0        2 
  22 chr22_33896909     ASom    C    G        0      0        2 
  22 chr22_33896909     HCab    C    G        0      0        2 
  22 chr22_33896909     HPrz    C    G        0      0        2 
  22 chr22_33896909     ZBoe    C    G        0      0        2 
  22 chr22_33896909     ZGre    C    G        1      2        2 
  22 chr22_33896909     ZHar    C    G        0      0        2 
  22 chr22_33896909   Sample    C    G        0      0        2 
  22 chr22_33899198     AAsi    T    C        0      0        2 
  22 chr22_33899198     AKia    T    C      0.5      1        2 
  22 chr22_33899198     AOna    T    C      0.5      1        2 
  22 chr22_33899198     ASom    T    C        0      0        2 
  22 chr22_33899198     HCab    T    C        0      0        2 
  22 chr22_33899198     HPrz    T    C        0      0        2 
  22 chr22_33899198     ZBoe    T    C        1      2        2 
  22 chr22_33899198     ZGre    T    C        0      0        2 
  22 chr22_33899198     ZHar    T    C        0      0        2 
  22 chr22_33899198   Sample    T    C        0      0        2 
  22 chr22_33899859     AAsi    G    A        0      0        2 
  22 chr22_33899859     AKia    G    A        0      0        2 
  22 chr22_33899859     AOna    G    A        0      0        2 
  22 chr22_33899859     ASom    G    A        0      0        2 
  22 chr22_33899859     HCab    G    A      0.5      1        2 
  22 chr22_33899859     HPrz    G    A        1      2        2 
  22 chr22_33899859     ZBoe    G    A        0      0        2 
  22 chr22_33899859     ZGre    G    A        0      0        2 
  22 chr22_33899859     ZHar    G    A        0      0        2 
  22 chr22_33899859   Sample    G    A        0      0        2 
  22 chr22_33902507     AAsi    C    T        0      0        2 
  22 chr22_33902507     AKia    C    T        0      0        2 
  22 chr22_33902507     AOna    C    T        0      0        2 
  22 chr22_33902507     ASom    C    T        0      0        2 
  22 chr22_33902507     HCab    C    T        1      2        2 
  22 chr22_33902507     HPrz    C    T        1      2        2 
  22 chr22_33902507     ZBoe    C    T        0      0        2 
  22 chr22_33902507     ZGre    C    T        0      0        2 
  22 chr22_33902507     ZHar    C    T        0      0        2 
  22 chr22_33902507   Sample    C    T        0      0        2 
  22 chr22_33904708     AAsi    A    C        0      0        2 
  22 chr22_33904708     AKia    A    C        0      0        2 
  22 chr22_33904708     AOna    A    C        0      0        2 
  22 chr22_33904708     ASom    A    C        0      0        2 
  22 chr22_33904708     HCab    A    C        0      0        2 
  22 chr22_33904708     HPrz    A    C        0      0        2 
  22 chr22_33904708     ZBoe    A    C      0.5      1        2 
  22 chr22_33904708     ZGre    A    C        0      0        2 
  22 chr22_33904708     ZHar    A    C        0      0        2 
  22 chr22_33904708   Sample    A    C        0      0        2 
  22 chr22_33914652     AAsi    A    G        0      0        2 
  22 chr22_33914652     AKia    A    G        0      0        2 
  22 chr22_33914652     AOna    A    G        0      0        2 
  22 chr22_33914652     ASom    A    G        0      0        2 
  22 chr22_33914652     HCab    A    G        0      0        2 
  22 chr22_33914652     HPrz    A    G        0      0        2 
  22 chr22_33914652     ZBoe    A    G      0.5      1        2 
  22 chr22_33914652     ZGre    A    G        0      0        2 
  22 chr22_33914652     ZHar    A    G        0      0        2 
  22 chr22_33914652   Sample    A    G        0      0        2 
  22 chr22_33919205     AAsi    C    T        0      0        2 
  22 chr22_33919205     AKia    C    T        0      0        2 
  22 chr22_33919205     AOna    C    T        0      0        2 
  22 chr22_33919205     ASom    C    T        0      0        2 
  22 chr22_33919205     HCab    C    T        0      0        2 
  22 chr22_33919205     HPrz    C    T        0      0        2 
  22 chr22_33919205     ZBoe    C    T        0      0        2 
  22 chr22_33919205     ZGre    C    T        0      0        2 
  22 chr22_33919205     ZHar    C    T        1      2        2 
  22 chr22_33919205   Sample    C    T        0      0        2 
  22 chr22_33928046     AAsi    G    A        0      0        2 
  22 chr22_33928046     AKia    G    A        0      0        2 
  22 chr22_33928046     AOna    G    A        0      0        2 
  22 chr22_33928046     ASom    G    A        0      0        2 
  22 chr22_33928046     HCab    G    A        1      2        2 
  22 chr22_33928046     HPrz    G    A        1      2        2 
  22 chr22_33928046     ZBoe    G    A        0      0        2 
  22 chr22_33928046     ZGre    G    A        0      0        2 
  22 chr22_33928046     ZHar    G    A        0      0        2 
  22 chr22_33928046   Sample    G    A        0      0        2 
  22 chr22_33928862     AAsi    C    A        0      0        2 
  22 chr22_33928862     AKia    C    A        0      0        2 
  22 chr22_33928862     AOna    C    A        0      0        2 
  22 chr22_33928862     ASom    C    A        0      0        2 
  22 chr22_33928862     HCab    C    A      0.5      1        2 
  22 chr22_33928862     HPrz    C    A        0      0        2 
  22 chr22_33928862     ZBoe    C    A        0      0        2 
  22 chr22_33928862     ZGre    C    A        0      0        2 
  22 chr22_33928862     ZHar    C    A        0      0        2 
  22 chr22_33928862   Sample    C    A        0      0        2 
  22 chr22_33935722     AAsi    G    C        0      0        2 
  22 chr22_33935722     AKia    G    C        0      0        2 
  22 chr22_33935722     AOna    G    C        0      0        2 
  22 chr22_33935722     ASom    G    C        0      0        2 
  22 chr22_33935722     HCab    G    C        1      2        2 
  22 chr22_33935722     HPrz    G    C        1      2        2 
  22 chr22_33935722     ZBoe    G    C        0      0        2 
  22 chr22_33935722     ZGre    G    C        0      0        2 
  22 chr22_33935722     ZHar    G    C        0      0        2 
  22 chr22_33935722   Sample    G    C        0      0        2 
  22 chr22_33937016     AAsi    C    T      0.5      1        2 
  22 chr22_33937016     AKia    C    T        0      0        2 
  22 chr22_33937016     AOna    C    T        0      0        2 
  22 chr22_33937016     ASom    C    T      0.5      1        2 
  22 chr22_33937016     HCab    C    T        0      0        2 
  22 chr22_33937016     HPrz    C    T        0      0        2 
  22 chr22_33937016     ZBoe    C    T        0      0        2 
  22 chr22_33937016     ZGre    C    T        0      0        2 
  22 chr22_33937016     ZHar    C    T        0      0        2 
  22 chr22_33937016   Sample    C    T        0      0        2 
  22 chr22_33937081     AAsi    T    C        0      0        2 
  22 chr22_33937081     AKia    T    C        0      0        2 
  22 chr22_33937081     AOna    T    C        0      0        2 
  22 chr22_33937081     ASom    T    C        0      0        2 
  22 chr22_33937081     HCab    T    C        0      0        2 
  22 chr22_33937081     HPrz    T    C        0      0        2 
  22 chr22_33937081     ZBoe    T    C      0.5      1        2 
  22 chr22_33937081     ZGre    T    C        0      0        2 
  22 chr22_33937081     ZHar    T    C        0      0        2 
  22 chr22_33937081   Sample    T    C        0      0        2 
  22 chr22_33944833     AAsi    A    G        0      0        2 
  22 chr22_33944833     AKia    A    G        0      0        2 
  22 chr22_33944833     AOna    A    G        0      0        2 
  22 chr22_33944833     ASom    A    G        0      0        2 
  22 chr22_33944833     HCab    A    G        0      0        2 
  22 chr22_33944833     HPrz    A    G        0      0        2 
  22 chr22_33944833     ZBoe    A    G      0.5      1        2 
  22 chr22_33944833     ZGre    A    G        0      0        2 
  22 chr22_33944833     ZHar    A    G        0      0        2 
  22 chr22_33944833   Sample    A    G        0      0        2 
  22 chr22_33953568     AAsi    G    A        0      0        2 
  22 chr22_33953568     AKia    G    A        1      2        2 
  22 chr22_33953568     AOna    G    A      0.5      1        2 
  22 chr22_33953568     ASom    G    A        0      0        2 
  22 chr22_33953568     HCab    G    A        0      0        2 
  22 chr22_33953568     HPrz    G    A        0      0        2 
  22 chr22_33953568     ZBoe    G    A        0      0        2 
  22 chr22_33953568     ZGre    G    A        0      0        2 
  22 chr22_33953568     ZHar    G    A        0      0        2 
  22 chr22_33953568   Sample    G    A        0      0        2 
  22 chr22_33955058     AAsi    T    C        0      0        2 
  22 chr22_33955058     AKia    T    C        0      0        2 
  22 chr22_33955058     AOna    T    C        0      0        2 
  22 chr22_33955058     ASom    T    C        0      0        2 
  22 chr22_33955058     HCab    T    C        0      0        2 
  22 chr22_33955058     HPrz    T    C      0.5      1        2 
  22 chr22_33955058     ZBoe    T    C        0      0        2 
  22 chr22_33955058     ZGre    T    C        0      0        2 
  22 chr22_33955058     ZHar    T    C        0      0        2 
  22 chr22_33955058   Sample    T    C        0      0        2 
  22 chr22_33955825     AAsi    G    A        0      0        2 
  22 chr22_33955825     AKia    G    A        0      0        2 
  22 chr22_33955825     AOna    G    A        0      0        2 
  22 chr22_33955825     ASom    G    A        0      0        2 
  22 chr22_33955825     HCab    G    A        1      2        2 
  22 chr22_33955825     HPrz    G    A        1      2        2 
  22 chr22_33955825     ZBoe    G    A        0      0        2 
  22 chr22_33955825     ZGre    G    A        0      0        2 
  22 chr22_33955825     ZHar    G    A        0      0        2 
  22 chr22_33955825   Sample    G    A        0      0        2 
  22 chr22_33956565     AAsi    A    G        0      0        2 
  22 chr22_33956565     AKia    A    G        0      0        2 
  22 chr22_33956565     AOna    A    G        0      0        2 
  22 chr22_33956565     ASom    A    G        0      0        2 
  22 chr22_33956565     HCab    A    G        0      0        2 
  22 chr22_33956565     HPrz    A    G        0      0        2 
  22 chr22_33956565     ZBoe    A    G        0      0        2 
  22 chr22_33956565     ZGre    A    G        0      0        2 
  22 chr22_33956565     ZHar    A    G        1      2        2 
  22 chr22_33956565   Sample    A    G        0      0        2 
  22 chr22_33956610     AAsi    A    G        0      0        2 
  22 chr22_33956610     AKia    A    G        0      0        2 
  22 chr22_33956610     AOna    A    G        0      0        2 
  22 chr22_33956610     ASom    A    G        0      0        2 
  22 chr22_33956610     HCab    A    G        1      2        2 
  22 chr22_33956610     HPrz    A    G        1      2        2 
  22 chr22_33956610     ZBoe    A    G        0      0        2 
  22 chr22_33956610     ZGre    A    G        0      0        2 
  22 chr22_33956610     ZHar    A    G        0      0        2 
  22 chr22_33956610   Sample    A    G        0      0        2 
  22 chr22_33957810     AAsi    A    G      0.5      1        2 
  22 chr22_33957810     AKia    A    G        0      0        2 
  22 chr22_33957810     AOna    A    G        0      0        2 
  22 chr22_33957810     ASom    A    G      0.5      1        2 
  22 chr22_33957810     HCab    A    G        0      0        2 
  22 chr22_33957810     HPrz    A    G        0      0        2 
  22 chr22_33957810     ZBoe    A    G        0      0        2 
  22 chr22_33957810     ZGre    A    G        0      0        2 
  22 chr22_33957810     ZHar    A    G        1      2        2 
  22 chr22_33957810   Sample    A    G        0      0        2 
  22 chr22_33958573     AAsi    A    G        0      0        2 
  22 chr22_33958573     AKia    A    G        0      0        2 
  22 chr22_33958573     AOna    A    G        0      0        2 
  22 chr22_33958573     ASom    A    G        0      0        2 
  22 chr22_33958573     HCab    A    G        1      2        2 
  22 chr22_33958573     HPrz    A    G        1      2        2 
  22 chr22_33958573     ZBoe    A    G      0.5      1        2 
  22 chr22_33958573     ZGre    A    G        0      0        2 
  22 chr22_33958573     ZHar    A    G        0      0        2 
  22 chr22_33958573   Sample    A    G        0      0        2 
  22 chr22_33958615     AAsi    T    C        0      0        2 
  22 chr22_33958615     AKia    T    C        0      0        2 
  22 chr22_33958615     AOna    T    C        0      0        2 
  22 chr22_33958615     ASom    T    C        0      0        2 
  22 chr22_33958615     HCab    T    C        0      0        2 
  22 chr22_33958615     HPrz    T    C        0      0        2 
  22 chr22_33958615     ZBoe    T    C        1      2        2 
  22 chr22_33958615     ZGre    T    C        1      2        2 
  22 chr22_33958615     ZHar    T    C        1      2        2 
  22 chr22_33958615   Sample    T    C        0      0        2 
  22 chr22_33959222     AAsi    A    G        0      0        2 
  22 chr22_33959222     AKia    A    G        1      2        2 
  22 chr22_33959222     AOna    A    G      0.5      1        2 
  22 chr22_33959222     ASom    A    G        0      0        2 
  22 chr22_33959222     HCab    A    G        0      0        2 
  22 chr22_33959222     HPrz    A    G        0      0        2 
  22 chr22_33959222     ZBoe    A    G        0      0        2 
  22 chr22_33959222     ZGre    A    G        0      0        2 
  22 chr22_33959222     ZHar    A    G        0      0        2 
  22 chr22_33959222   Sample    A    G        0      0        2 
  22 chr22_33963635     AAsi    T    C        0      0        2 
  22 chr22_33963635     AKia    T    C        0      0        2 
  22 chr22_33963635     AOna    T    C        0      0        2 
  22 chr22_33963635     ASom    T    C        0      0        2 
  22 chr22_33963635     HCab    T    C        1      2        2 
  22 chr22_33963635     HPrz    T    C        1      2        2 
  22 chr22_33963635     ZBoe    T    C        0      0        2 
  22 chr22_33963635     ZGre    T    C        0      0        2 
  22 chr22_33963635     ZHar    T    C        0      0        2 
  22 chr22_33963635   Sample    T    C        0      0        2 
  22 chr22_33966215     AAsi    C    G        0      0        2 
  22 chr22_33966215     AKia    C    G        0      0        2 
  22 chr22_33966215     AOna    C    G        0      0        2 
  22 chr22_33966215     ASom    C    G        0      0        2 
  22 chr22_33966215     HCab    C    G        1      2        2 
  22 chr22_33966215     HPrz    C    G        1      2        2 
  22 chr22_33966215     ZBoe    C    G        0      0        2 
  22 chr22_33966215     ZGre    C    G        0      0        2 
  22 chr22_33966215     ZHar    C    G        0      0        2 
  22 chr22_33966215   Sample    C    G        0      0        2 
  22 chr22_33969145     AAsi    A    C        0      0        2 
  22 chr22_33969145     AKia    A    C        0      0        2 
  22 chr22_33969145     AOna    A    C        0      0        2 
  22 chr22_33969145     ASom    A    C      0.5      1        2 
  22 chr22_33969145     HCab    A    C        0      0        2 
  22 chr22_33969145     HPrz    A    C        0      0        2 
  22 chr22_33969145     ZBoe    A    C        0      0        2 
  22 chr22_33969145     ZGre    A    C        0      0        2 
  22 chr22_33969145     ZHar    A    C        0      0        2 
  22 chr22_33969145   Sample    A    C        0      0        2 
  22 chr22_33972826     AAsi    C    T        0      0        2 
  22 chr22_33972826     AKia    C    T        0      0        2 
  22 chr22_33972826     AOna    C    T        0      0        2 
  22 chr22_33972826     ASom    C    T        0      0        2 
  22 chr22_33972826     HCab    C    T        1      2        2 
  22 chr22_33972826     HPrz    C    T        1      2        2 
  22 chr22_33972826     ZBoe    C    T        0      0        2 
  22 chr22_33972826     ZGre    C    T        0      0        2 
  22 chr22_33972826     ZHar    C    T        0      0        2 
  22 chr22_33972826   Sample    C    T        0      0        2 
  22 chr22_33973363     AAsi    A    G        0      0        2 
  22 chr22_33973363     AKia    A    G        0      0        2 
  22 chr22_33973363     AOna    A    G        0      0        2 
  22 chr22_33973363     ASom    A    G        0      0        2 
  22 chr22_33973363     HCab    A    G        0      0        2 
  22 chr22_33973363     HPrz    A    G        0      0        2 
  22 chr22_33973363     ZBoe    A    G      0.5      1        2 
  22 chr22_33973363     ZGre    A    G        0      0        2 
  22 chr22_33973363     ZHar    A    G        0      0        2 
  22 chr22_33973363   Sample    A    G        0      0        2 
  22 chr22_33984430     AAsi    G    C        0      0        2 
  22 chr22_33984430     AKia    G    C        0      0        2 
  22 chr22_33984430     AOna    G    C        0      0        2 
  22 chr22_33984430     ASom    G    C        0      0        2 
  22 chr22_33984430     HCab    G    C        0      0        2 
  22 chr22_33984430     HPrz    G    C      0.5      1        2 
  22 chr22_33984430     ZBoe    G    C        0      0        2 
  22 chr22_33984430     ZGre    G    C        0      0        2 
  22 chr22_33984430     ZHar    G    C        0      0        2 
  22 chr22_33984430   Sample    G    C        0      0        2 
  22 chr22_33985639     AAsi    A    C        0      0        2 
  22 chr22_33985639     AKia    A    C        0      0        2 
  22 chr22_33985639     AOna    A    C        0      0        2 
  22 chr22_33985639     ASom    A    C        0      0        2 
  22 chr22_33985639     HCab    A    C        1      2        2 
  22 chr22_33985639     HPrz    A    C        1      2        2 
  22 chr22_33985639     ZBoe    A    C        0      0        2 
  22 chr22_33985639     ZGre    A    C        0      0        2 
  22 chr22_33985639     ZHar    A    C        0      0        2 
  22 chr22_33985639   Sample    A    C        0      0        2 
  22 chr22_33994941     AAsi    A    G        0      0        2 
  22 chr22_33994941     AKia    A    G        0      0        2 
  22 chr22_33994941     AOna    A    G        0      0        2 
  22 chr22_33994941     ASom    A    G        0      0        2 
  22 chr22_33994941     HCab    A    G        1      2        2 
  22 chr22_33994941     HPrz    A    G        1      2        2 
  22 chr22_33994941     ZBoe    A    G        0      0        2 
  22 chr22_33994941     ZGre    A    G        0      0        2 
  22 chr22_33994941     ZHar    A    G        0      0        2 
  22 chr22_33994941   Sample    A    G        0      0        2 
  22 chr22_33995131     AAsi    T    C        0      0        2 
  22 chr22_33995131     AKia    T    C      0.5      1        2 
  22 chr22_33995131     AOna    T    C        0      0        2 
  22 chr22_33995131     ASom    T    C        0      0        2 
  22 chr22_33995131     HCab    T    C        0      0        2 
  22 chr22_33995131     HPrz    T    C        0      0        2 
  22 chr22_33995131     ZBoe    T    C        0      0        2 
  22 chr22_33995131     ZGre    T    C        0      0        2 
  22 chr22_33995131     ZHar    T    C        0      0        2 
  22 chr22_33995131   Sample    T    C        0      0        2 
  22 chr22_33998868     AAsi    T    C        0      0        2 
  22 chr22_33998868     AKia    T    C        0      0        2 
  22 chr22_33998868     AOna    T    C        0      0        2 
  22 chr22_33998868     ASom    T    C        0      0        2 
  22 chr22_33998868     HCab    T    C        1      2        2 
  22 chr22_33998868     HPrz    T    C        1      2        2 
  22 chr22_33998868     ZBoe    T    C        0      0        2 
  22 chr22_33998868     ZGre    T    C        0      0        2 
  22 chr22_33998868     ZHar    T    C        0      0        2 
  22 chr22_33998868   Sample    T    C        0      0        2 
  22 chr22_34000267     AAsi    G    A        0      0        2 
  22 chr22_34000267     AKia    G    A        0      0        2 
  22 chr22_34000267     AOna    G    A        0      0        2 
  22 chr22_34000267     ASom    G    A        0      0        2 
  22 chr22_34000267     HCab    G    A        1      2        2 
  22 chr22_34000267     HPrz    G    A        1      2        2 
  22 chr22_34000267     ZBoe    G    A        0      0        2 
  22 chr22_34000267     ZGre    G    A        0      0        2 
  22 chr22_34000267     ZHar    G    A        0      0        2 
  22 chr22_34000267   Sample    G    A        0      0        2 
  22 chr22_34009100     AAsi    T    G        0      0        2 
  22 chr22_34009100     AKia    T    G        0      0        2 
  22 chr22_34009100     AOna    T    G        0      0        2 
  22 chr22_34009100     ASom    T    G      0.5      1        2 
  22 chr22_34009100     HCab    T    G        0      0        2 
  22 chr22_34009100     HPrz    T    G        0      0        2 
  22 chr22_34009100     ZBoe    T    G        0      0        2 
  22 chr22_34009100     ZGre    T    G        0      0        2 
  22 chr22_34009100     ZHar    T    G        0      0        2 
  22 chr22_34009100   Sample    T    G        0      0        2 
  22 chr22_34010202     AAsi    A    G        0      0        2 
  22 chr22_34010202     AKia    A    G        0      0        2 
  22 chr22_34010202     AOna    A    G        0      0        2 
  22 chr22_34010202     ASom    A    G        0      0        2 
  22 chr22_34010202     HCab    A    G        0      0        2 
  22 chr22_34010202     HPrz    A    G        0      0        2 
  22 chr22_34010202     ZBoe    A    G        0      0        2 
  22 chr22_34010202     ZGre    A    G        1      2        2 
  22 chr22_34010202     ZHar    A    G        0      0        2 
  22 chr22_34010202   Sample    A    G        0      0        2 
  22 chr22_34011577     AAsi    T    C        0      0        2 
  22 chr22_34011577     AKia    T    C        0      0        2 
  22 chr22_34011577     AOna    T    C        0      0        2 
  22 chr22_34011577     ASom    T    C        0      0        2 
  22 chr22_34011577     HCab    T    C        1      2        2 
  22 chr22_34011577     HPrz    T    C        1      2        2 
  22 chr22_34011577     ZBoe    T    C        0      0        2 
  22 chr22_34011577     ZGre    T    C        0      0        2 
  22 chr22_34011577     ZHar    T    C        0      0        2 
  22 chr22_34011577   Sample    T    C        0      0        2 
  22 chr22_34014528     AAsi    C    T        0      0        2 
  22 chr22_34014528     AKia    C    T        0      0        2 
  22 chr22_34014528     AOna    C    T        0      0        2 
  22 chr22_34014528     ASom    C    T        0      0        2 
  22 chr22_34014528     HCab    C    T        1      2        2 
  22 chr22_34014528     HPrz    C    T        1      2        2 
  22 chr22_34014528     ZBoe    C    T        0      0        2 
  22 chr22_34014528     ZGre    C    T        0      0        2 
  22 chr22_34014528     ZHar    C    T        0      0        2 
  22 chr22_34014528   Sample    C    T        0      0        2 
  22 chr22_34017041     AAsi    C    T        0      0        2 
  22 chr22_34017041     AKia    C    T        0      0        2 
  22 chr22_34017041     AOna    C    T        0      0        2 
  22 chr22_34017041     ASom    C    T        0      0        2 
  22 chr22_34017041     HCab    C    T      0.5      1        2 
  22 chr22_34017041     HPrz    C    T      0.5      1        2 
  22 chr22_34017041     ZBoe    C    T        0      0        2 
  22 chr22_34017041     ZGre    C    T        0      0        2 
  22 chr22_34017041     ZHar    C    T        0      0        2 
  22 chr22_34017041   Sample    C    T        0      0        2 
  22 chr22_34021232     AAsi    T    C        0      0        2 
  22 chr22_34021232     AKia    T    C        0      0        2 
  22 chr22_34021232     AOna    T    C        0      0        2 
  22 chr22_34021232     ASom    T    C        0      0        2 
  22 chr22_34021232     HCab    T    C        0      0        2 
  22 chr22_34021232     HPrz    T    C        0      0        2 
  22 chr22_34021232     ZBoe    T    C        0      0        2 
  22 chr22_34021232     ZGre    T    C        0      0        2 
  22 chr22_34021232     ZHar    T    C        1      2        2 
  22 chr22_34021232   Sample    T    C        0      0        2 
  22 chr22_34031323     AAsi    A    T        0      0        2 
  22 chr22_34031323     AKia    A    T        0      0        2 
  22 chr22_34031323     AOna    A    T        0      0        2 
  22 chr22_34031323     ASom    A    T        0      0        2 
  22 chr22_34031323     HCab    A    T        0      0        2 
  22 chr22_34031323     HPrz    A    T        0      0        2 
  22 chr22_34031323     ZBoe    A    T        1      2        2 
  22 chr22_34031323     ZGre    A    T        1      2        2 
  22 chr22_34031323     ZHar    A    T        1      2        2 
  22 chr22_34031323   Sample    A    T        0      0        2 
  22 chr22_34035986     AAsi    T    C        0      0        2 
  22 chr22_34035986     AKia    T    C        0      0        2 
  22 chr22_34035986     AOna    T    C        0      0        2 
  22 chr22_34035986     ASom    T    C        0      0        2 
  22 chr22_34035986     HCab    T    C        0      0        2 
  22 chr22_34035986     HPrz    T    C      0.5      1        2 
  22 chr22_34035986     ZBoe    T    C        0      0        2 
  22 chr22_34035986     ZGre    T    C        0      0        2 
  22 chr22_34035986     ZHar    T    C        0      0        2 
  22 chr22_34035986   Sample    T    C        0      0        2 
  22 chr22_34041075     AAsi    T    C        0      0        2 
  22 chr22_34041075     AKia    T    C        0      0        2 
  22 chr22_34041075     AOna    T    C        0      0        2 
  22 chr22_34041075     ASom    T    C        0      0        2 
  22 chr22_34041075     HCab    T    C      0.5      1        2 
  22 chr22_34041075     HPrz    T    C        1      2        2 
  22 chr22_34041075     ZBoe    T    C        0      0        2 
  22 chr22_34041075     ZGre    T    C        0      0        2 
  22 chr22_34041075     ZHar    T    C        0      0        2 
  22 chr22_34041075   Sample    T    C        0      0        2 
  22 chr22_34051350     AAsi    T    C        0      0        2 
  22 chr22_34051350     AKia    T    C        0      0        2 
  22 chr22_34051350     AOna    T    C        0      0        2 
  22 chr22_34051350     ASom    T    C        0      0        2 
  22 chr22_34051350     HCab    T    C        0      0        2 
  22 chr22_34051350     HPrz    T    C        0      0        2 
  22 chr22_34051350     ZBoe    T    C      0.5      1        2 
  22 chr22_34051350     ZGre    T    C        0      0        2 
  22 chr22_34051350     ZHar    T    C        0      0        2 
  22 chr22_34051350   Sample    T    C        0      0        2 
  22 chr22_34065693     AAsi    T    C        0      0        2 
  22 chr22_34065693     AKia    T    C        0      0        2 
  22 chr22_34065693     AOna    T    C        1      2        2 
  22 chr22_34065693     ASom    T    C        0      0        2 
  22 chr22_34065693     HCab    T    C        0      0        2 
  22 chr22_34065693     HPrz    T    C        0      0        2 
  22 chr22_34065693     ZBoe    T    C        0      0        2 
  22 chr22_34065693     ZGre    T    C        0      0        2 
  22 chr22_34065693     ZHar    T    C        0      0        2 
  22 chr22_34065693   Sample    T    C        0      0        2 
  22 chr22_34068815     AAsi    C    A        0      0        2 
  22 chr22_34068815     AKia    C    A        0      0        2 
  22 chr22_34068815     AOna    C    A        0      0        2 
  22 chr22_34068815     ASom    C    A        0      0        2 
  22 chr22_34068815     HCab    C    A        0      0        2 
  22 chr22_34068815     HPrz    C    A        0      0        2 
  22 chr22_34068815     ZBoe    C    A        0      0        2 
  22 chr22_34068815     ZGre    C    A        0      0        2 
  22 chr22_34068815     ZHar    C    A        1      2        2 
  22 chr22_34068815   Sample    C    A        0      0        2 
  22 chr22_34071183     AAsi    C    T        0      0        2 
  22 chr22_34071183     AKia    C    T        0      0        2 
  22 chr22_34071183     AOna    C    T        0      0        2 
  22 chr22_34071183     ASom    C    T        0      0        2 
  22 chr22_34071183     HCab    C    T        0      0        2 
  22 chr22_34071183     HPrz    C    T        0      0        2 
  22 chr22_34071183     ZBoe    C    T        0      0        2 
  22 chr22_34071183     ZGre    C    T        1      2        2 
  22 chr22_34071183     ZHar    C    T        0      0        2 
  22 chr22_34071183   Sample    C    T        0      0        2 
  22 chr22_34071932     AAsi    T    C        0      0        2 
  22 chr22_34071932     AKia    T    C        0      0        2 
  22 chr22_34071932     AOna    T    C        0      0        2 
  22 chr22_34071932     ASom    T    C        0      0        2 
  22 chr22_34071932     HCab    T    C        0      0        2 
  22 chr22_34071932     HPrz    T    C        0      0        2 
  22 chr22_34071932     ZBoe    T    C        0      0        2 
  22 chr22_34071932     ZGre    T    C        0      0        2 
  22 chr22_34071932     ZHar    T    C        1      2        2 
  22 chr22_34071932   Sample    T    C        0      0        2 
  22 chr22_34079391     AAsi    A    G        0      0        2 
  22 chr22_34079391     AKia    A    G        0      0        2 
  22 chr22_34079391     AOna    A    G        0      0        2 
  22 chr22_34079391     ASom    A    G        0      0        2 
  22 chr22_34079391     HCab    A    G        1      2        2 
  22 chr22_34079391     HPrz    A    G        1      2        2 
  22 chr22_34079391     ZBoe    A    G        0      0        2 
  22 chr22_34079391     ZGre    A    G        0      0        2 
  22 chr22_34079391     ZHar    A    G        0      0        2 
  22 chr22_34079391   Sample    A    G        0      0        2 
  22 chr22_34080992     AAsi    T    C        0      0        2 
  22 chr22_34080992     AKia    T    C        0      0        2 
  22 chr22_34080992     AOna    T    C        0      0        2 
  22 chr22_34080992     ASom    T    C        0      0        2 
  22 chr22_34080992     HCab    T    C        1      2        2 
  22 chr22_34080992     HPrz    T    C        1      2        2 
  22 chr22_34080992     ZBoe    T    C        0      0        2 
  22 chr22_34080992     ZGre    T    C        0      0        2 
  22 chr22_34080992     ZHar    T    C        0      0        2 
  22 chr22_34080992   Sample    T    C        0      0        2 
  22 chr22_34082194     AAsi    G    A        0      0        2 
  22 chr22_34082194     AKia    G    A        0      0        2 
  22 chr22_34082194     AOna    G    A        0      0        2 
  22 chr22_34082194     ASom    G    A        0      0        2 
  22 chr22_34082194     HCab    G    A        1      2        2 
  22 chr22_34082194     HPrz    G    A        1      2        2 
  22 chr22_34082194     ZBoe    G    A        0      0        2 
  22 chr22_34082194     ZGre    G    A        0      0        2 
  22 chr22_34082194     ZHar    G    A        0      0        2 
  22 chr22_34082194   Sample    G    A        0      0        2 
  22 chr22_34088815     AAsi    T    C        0      0        2 
  22 chr22_34088815     AKia    T    C        0      0        2 
  22 chr22_34088815     AOna    T    C        0      0        2 
  22 chr22_34088815     ASom    T    C        0      0        2 
  22 chr22_34088815     HCab    T    C        0      0        2 
  22 chr22_34088815     HPrz    T    C        0      0        2 
  22 chr22_34088815     ZBoe    T    C        0      0        2 
  22 chr22_34088815     ZGre    T    C        1      2        2 
  22 chr22_34088815     ZHar    T    C        0      0        2 
  22 chr22_34088815   Sample    T    C        0      0        2 
  22 chr22_34094464     AAsi    C    T        0      0        2 
  22 chr22_34094464     AKia    C    T        0      0        2 
  22 chr22_34094464     AOna    C    T        0      0        2 
  22 chr22_34094464     ASom    C    T        0      0        2 
  22 chr22_34094464     HCab    C    T        1      2        2 
  22 chr22_34094464     HPrz    C    T        1      2        2 
  22 chr22_34094464     ZBoe    C    T        0      0        2 
  22 chr22_34094464     ZGre    C    T        0      0        2 
  22 chr22_34094464     ZHar    C    T        0      0        2 
  22 chr22_34094464   Sample    C    T        0      0        2 
  22 chr22_34095242     AAsi    C    G        0      0        2 
  22 chr22_34095242     AKia    C    G        0      0        2 
  22 chr22_34095242     AOna    C    G        0      0        2 
  22 chr22_34095242     ASom    C    G        0      0        2 
  22 chr22_34095242     HCab    C    G        0      0        2 
  22 chr22_34095242     HPrz    C    G      0.5      1        2 
  22 chr22_34095242     ZBoe    C    G        0      0        2 
  22 chr22_34095242     ZGre    C    G        0      0        2 
  22 chr22_34095242     ZHar    C    G        0      0        2 
  22 chr22_34095242   Sample    C    G        0      0        2 
  22 chr22_34096536     AAsi    A    G        0      0        2 
  22 chr22_34096536     AKia    A    G        0      0        2 
  22 chr22_34096536     AOna    A    G        0      0        2 
  22 chr22_34096536     ASom    A    G        0      0        2 
  22 chr22_34096536     HCab    A    G        0      0        2 
  22 chr22_34096536     HPrz    A    G      0.5      1        2 
  22 chr22_34096536     ZBoe    A    G        0      0        2 
  22 chr22_34096536     ZGre    A    G        0      0        2 
  22 chr22_34096536     ZHar    A    G        0      0        2 
  22 chr22_34096536   Sample    A    G        0      0        2 
  22 chr22_34100144     AAsi    C    G        0      0        2 
  22 chr22_34100144     AKia    C    G        0      0        2 
  22 chr22_34100144     AOna    C    G        0      0        2 
  22 chr22_34100144     ASom    C    G        0      0        2 
  22 chr22_34100144     HCab    C    G        1      2        2 
  22 chr22_34100144     HPrz    C    G        1      2        2 
  22 chr22_34100144     ZBoe    C    G        0      0        2 
  22 chr22_34100144     ZGre    C    G        0      0        2 
  22 chr22_34100144     ZHar    C    G        0      0        2 
  22 chr22_34100144   Sample    C    G        0      0        2 
  22 chr22_34102864     AAsi    C    G        0      0        2 
  22 chr22_34102864     AKia    C    G        0      0        2 
  22 chr22_34102864     AOna    C    G        0      0        2 
  22 chr22_34102864     ASom    C    G        0      0        2 
  22 chr22_34102864     HCab    C    G        1      2        2 
  22 chr22_34102864     HPrz    C    G        1      2        2 
  22 chr22_34102864     ZBoe    C    G        0      0        2 
  22 chr22_34102864     ZGre    C    G        0      0        2 
  22 chr22_34102864     ZHar    C    G        0      0        2 
  22 chr22_34102864   Sample    C    G        0      0        2 
  22 chr22_34103255     AAsi    T    C        0      0        2 
  22 chr22_34103255     AKia    T    C        0      0        2 
  22 chr22_34103255     AOna    T    C        0      0        2 
  22 chr22_34103255     ASom    T    C        0      0        2 
  22 chr22_34103255     HCab    T    C        1      2        2 
  22 chr22_34103255     HPrz    T    C        1      2        2 
  22 chr22_34103255     ZBoe    T    C        0      0        2 
  22 chr22_34103255     ZGre    T    C        0      0        2 
  22 chr22_34103255     ZHar    T    C        0      0        2 
  22 chr22_34103255   Sample    T    C        0      0        2 
  22 chr22_34103886     AAsi    A    G        0      0        2 
  22 chr22_34103886     AKia    A    G        0      0        2 
  22 chr22_34103886     AOna    A    G        0      0        2 
  22 chr22_34103886     ASom    A    G        0      0        2 
  22 chr22_34103886     HCab    A    G        0      0        2 
  22 chr22_34103886     HPrz    A    G        0      0        2 
  22 chr22_34103886     ZBoe    A    G        0      0        2 
  22 chr22_34103886     ZGre    A    G        0      0        2 
  22 chr22_34103886     ZHar    A    G        1      2        2 
  22 chr22_34103886   Sample    A    G        0      0        2 
  22 chr22_34108535     AAsi    T    C        0      0        2 
  22 chr22_34108535     AKia    T    C        0      0        2 
  22 chr22_34108535     AOna    T    C        0      0        2 
  22 chr22_34108535     ASom    T    C        0      0        2 
  22 chr22_34108535     HCab    T    C        1      2        2 
  22 chr22_34108535     HPrz    T    C        1      2        2 
  22 chr22_34108535     ZBoe    T    C        0      0        2 
  22 chr22_34108535     ZGre    T    C        0      0        2 
  22 chr22_34108535     ZHar    T    C        0      0        2 
  22 chr22_34108535   Sample    T    C        0      0        2 
  22 chr22_34119392     AAsi    A    T        0      0        2 
  22 chr22_34119392     AKia    A    T        0      0        2 
  22 chr22_34119392     AOna    A    T        0      0        2 
  22 chr22_34119392     ASom    A    T        0      0        2 
  22 chr22_34119392     HCab    A    T      0.5      1        2 
  22 chr22_34119392     HPrz    A    T        0      0        2 
  22 chr22_34119392     ZBoe    A    T        0      0        2 
  22 chr22_34119392     ZGre    A    T        0      0        2 
  22 chr22_34119392     ZHar    A    T        0      0        2 
  22 chr22_34119392   Sample    A    T        0      0        2 
  22 chr22_34122009     AAsi    G    C        0      0        2 
  22 chr22_34122009     AKia    G    C        0      0        2 
  22 chr22_34122009     AOna    G    C        0      0        2 
  22 chr22_34122009     ASom    G    C        0      0        2 
  22 chr22_34122009     HCab    G    C        0      0        2 
  22 chr22_34122009     HPrz    G    C        0      0        2 
  22 chr22_34122009     ZBoe    G    C        0      0        2 
  22 chr22_34122009     ZGre    G    C        0      0        2 
  22 chr22_34122009     ZHar    G    C        1      2        2 
  22 chr22_34122009   Sample    G    C        0      0        2 
  22 chr22_34123958     AAsi    T    C        0      0        2 
  22 chr22_34123958     AKia    T    C      0.5      1        2 
  22 chr22_34123958     AOna    T    C        0      0        2 
  22 chr22_34123958     ASom    T    C        0      0        2 
  22 chr22_34123958     HCab    T    C        0      0        2 
  22 chr22_34123958     HPrz    T    C        0      0        2 
  22 chr22_34123958     ZBoe    T    C        0      0        2 
  22 chr22_34123958     ZGre    T    C        0      0        2 
  22 chr22_34123958     ZHar    T    C        0      0        2 
  22 chr22_34123958   Sample    T    C        0      0        2 
  22 chr22_34124479     AAsi    T    C        0      0        2 
  22 chr22_34124479     AKia    T    C        0      0        2 
  22 chr22_34124479     AOna    T    C        0      0        2 
  22 chr22_34124479     ASom    T    C        0      0        2 
  22 chr22_34124479     HCab    T    C        0      0        2 
  22 chr22_34124479     HPrz    T    C        0      0        2 
  22 chr22_34124479     ZBoe    T    C        1      2        2 
  22 chr22_34124479     ZGre    T    C        0      0        2 
  22 chr22_34124479     ZHar    T    C        0      0        2 
  22 chr22_34124479   Sample    T    C        0      0        2 
  22 chr22_34126673     AAsi    G    A        0      0        2 
  22 chr22_34126673     AKia    G    A      0.5      1        2 
  22 chr22_34126673     AOna    G    A        0      0        2 
  22 chr22_34126673     ASom    G    A        0      0        2 
  22 chr22_34126673     HCab    G    A        0      0        2 
  22 chr22_34126673     HPrz    G    A        0      0        2 
  22 chr22_34126673     ZBoe    G    A        0      0        2 
  22 chr22_34126673     ZGre    G    A        0      0        2 
  22 chr22_34126673     ZHar    G    A        0      0        2 
  22 chr22_34126673   Sample    G    A        0      0        2 
  22 chr22_34127215     AAsi    T    C        0      0        2 
  22 chr22_34127215     AKia    T    C        1      2        2 
  22 chr22_34127215     AOna    T    C        0      0        2 
  22 chr22_34127215     ASom    T    C        0      0        2 
  22 chr22_34127215     HCab    T    C        0      0        2 
  22 chr22_34127215     HPrz    T    C        0      0        2 
  22 chr22_34127215     ZBoe    T    C        0      0        2 
  22 chr22_34127215     ZGre    T    C        0      0        2 
  22 chr22_34127215     ZHar    T    C        0      0        2 
  22 chr22_34127215   Sample    T    C        0      0        2 
  22 chr22_34136873     AAsi    T    G        0      0        2 
  22 chr22_34136873     AKia    T    G        0      0        2 
  22 chr22_34136873     AOna    T    G      0.5      1        2 
  22 chr22_34136873     ASom    T    G        0      0        2 
  22 chr22_34136873     HCab    T    G        0      0        2 
  22 chr22_34136873     HPrz    T    G        0      0        2 
  22 chr22_34136873     ZBoe    T    G        0      0        2 
  22 chr22_34136873     ZGre    T    G        0      0        2 
  22 chr22_34136873     ZHar    T    G        0      0        2 
  22 chr22_34136873   Sample    T    G        0      0        2 
  22 chr22_34143955     AAsi    T    C        0      0        2 
  22 chr22_34143955     AKia    T    C        0      0        2 
  22 chr22_34143955     AOna    T    C        0      0        2 
  22 chr22_34143955     ASom    T    C        0      0        2 
  22 chr22_34143955     HCab    T    C        1      2        2 
  22 chr22_34143955     HPrz    T    C        1      2        2 
  22 chr22_34143955     ZBoe    T    C        0      0        2 
  22 chr22_34143955     ZGre    T    C        0      0        2 
  22 chr22_34143955     ZHar    T    C        0      0        2 
  22 chr22_34143955   Sample    T    C        0      0        2 
  22 chr22_34147393     AAsi    T    G        0      0        2 
  22 chr22_34147393     AKia    T    G        0      0        2 
  22 chr22_34147393     AOna    T    G        0      0        2 
  22 chr22_34147393     ASom    T    G        0      0        2 
  22 chr22_34147393     HCab    T    G        0      0        2 
  22 chr22_34147393     HPrz    T    G      0.5      1        2 
  22 chr22_34147393     ZBoe    T    G        0      0        2 
  22 chr22_34147393     ZGre    T    G        0      0        2 
  22 chr22_34147393     ZHar    T    G        0      0        2 
  22 chr22_34147393   Sample    T    G        0      0        2 
  22 chr22_34158860     AAsi    T    G        0      0        2 
  22 chr22_34158860     AKia    T    G        0      0        2 
  22 chr22_34158860     AOna    T    G        0      0        2 
  22 chr22_34158860     ASom    T    G      0.5      1        2 
  22 chr22_34158860     HCab    T    G        0      0        2 
  22 chr22_34158860     HPrz    T    G        0      0        2 
  22 chr22_34158860     ZBoe    T    G        0      0        2 
  22 chr22_34158860     ZGre    T    G        0      0        2 
  22 chr22_34158860     ZHar    T    G        0      0        2 
  22 chr22_34158860   Sample    T    G        0      0        2 
  22 chr22_34161760     AAsi    C    A        0      0        2 
  22 chr22_34161760     AKia    C    A        0      0        2 
  22 chr22_34161760     AOna    C    A        0      0        2 
  22 chr22_34161760     ASom    C    A        0      0        2 
  22 chr22_34161760     HCab    C    A        0      0        2 
  22 chr22_34161760     HPrz    C    A        0      0        2 
  22 chr22_34161760     ZBoe    C    A      0.5      1        2 
  22 chr22_34161760     ZGre    C    A        0      0        2 
  22 chr22_34161760     ZHar    C    A        0      0        2 
  22 chr22_34161760   Sample    C    A        0      0        2 
  22 chr22_34162206     AAsi    T    G        0      0        2 
  22 chr22_34162206     AKia    T    G      0.5      1        2 
  22 chr22_34162206     AOna    T    G        0      0        2 
  22 chr22_34162206     ASom    T    G        0      0        2 
  22 chr22_34162206     HCab    T    G        0      0        2 
  22 chr22_34162206     HPrz    T    G        0      0        2 
  22 chr22_34162206     ZBoe    T    G        0      0        2 
  22 chr22_34162206     ZGre    T    G        0      0        2 
  22 chr22_34162206     ZHar    T    G        0      0        2 
  22 chr22_34162206   Sample    T    G        0      0        2 
  22 chr22_34169889     AAsi    G    A        0      0        2 
  22 chr22_34169889     AKia    G    A        0      0        2 
  22 chr22_34169889     AOna    G    A        0      0        2 
  22 chr22_34169889     ASom    G    A        0      0        2 
  22 chr22_34169889     HCab    G    A        1      2        2 
  22 chr22_34169889     HPrz    G    A        1      2        2 
  22 chr22_34169889     ZBoe    G    A        0      0        2 
  22 chr22_34169889     ZGre    G    A        0      0        2 
  22 chr22_34169889     ZHar    G    A        0      0        2 
  22 chr22_34169889   Sample    G    A        0      0        2 
  22 chr22_34170011     AAsi    G    A        0      0        2 
  22 chr22_34170011     AKia    G    A      0.5      1        2 
  22 chr22_34170011     AOna    G    A        0      0        2 
  22 chr22_34170011     ASom    G    A        0      0        2 
  22 chr22_34170011     HCab    G    A        0      0        2 
  22 chr22_34170011     HPrz    G    A        0      0        2 
  22 chr22_34170011     ZBoe    G    A        0      0        2 
  22 chr22_34170011     ZGre    G    A        0      0        2 
  22 chr22_34170011     ZHar    G    A        0      0        2 
  22 chr22_34170011   Sample    G    A        0      0        2 
  22 chr22_34170362     AAsi    T    C        0      0        2 
  22 chr22_34170362     AKia    T    C        0      0        2 
  22 chr22_34170362     AOna    T    C        0      0        2 
  22 chr22_34170362     ASom    T    C        0      0        2 
  22 chr22_34170362     HCab    T    C        1      2        2 
  22 chr22_34170362     HPrz    T    C        1      2        2 
  22 chr22_34170362     ZBoe    T    C        0      0        2 
  22 chr22_34170362     ZGre    T    C        0      0        2 
  22 chr22_34170362     ZHar    T    C        0      0        2 
  22 chr22_34170362   Sample    T    C        0      0        2 
  22 chr22_34180332     AAsi    C    T        0      0        2 
  22 chr22_34180332     AKia    C    T      0.5      1        2 
  22 chr22_34180332     AOna    C    T        0      0        2 
  22 chr22_34180332     ASom    C    T        0      0        2 
  22 chr22_34180332     HCab    C    T        0      0        2 
  22 chr22_34180332     HPrz    C    T        0      0        2 
  22 chr22_34180332     ZBoe    C    T        0      0        2 
  22 chr22_34180332     ZGre    C    T        0      0        2 
  22 chr22_34180332     ZHar    C    T        0      0        2 
  22 chr22_34180332   Sample    C    T        0      0        2 
  22 chr22_34182366     AAsi    G    C        1      2        2 
  22 chr22_34182366     AKia    G    C        0      0        2 
  22 chr22_34182366     AOna    G    C        0      0        2 
  22 chr22_34182366     ASom    G    C        1      2        2 
  22 chr22_34182366     HCab    G    C        0      0        2 
  22 chr22_34182366     HPrz    G    C        0      0        2 
  22 chr22_34182366     ZBoe    G    C        0      0        2 
  22 chr22_34182366     ZGre    G    C        0      0        2 
  22 chr22_34182366     ZHar    G    C        0      0        2 
  22 chr22_34182366   Sample    G    C        1      2        2 
  22 chr22_34183166     AAsi    G    A        0      0        2 
  22 chr22_34183166     AKia    G    A        0      0        2 
  22 chr22_34183166     AOna    G    A        0      0        2 
  22 chr22_34183166     ASom    G    A        0      0        2 
  22 chr22_34183166     HCab    G    A        1      2        2 
  22 chr22_34183166     HPrz    G    A        1      2        2 
  22 chr22_34183166     ZBoe    G    A        0      0        2 
  22 chr22_34183166     ZGre    G    A        0      0        2 
  22 chr22_34183166     ZHar    G    A        0      0        2 
  22 chr22_34183166   Sample    G    A        0      0        2 
  22 chr22_34183645     AAsi    G    A        0      0        2 
  22 chr22_34183645     AKia    G    A      0.5      1        2 
  22 chr22_34183645     AOna    G    A        0      0        2 
  22 chr22_34183645     ASom    G    A        0      0        2 
  22 chr22_34183645     HCab    G    A        0      0        2 
  22 chr22_34183645     HPrz    G    A        0      0        2 
  22 chr22_34183645     ZBoe    G    A        0      0        2 
  22 chr22_34183645     ZGre    G    A        0      0        2 
  22 chr22_34183645     ZHar    G    A        0      0        2 
  22 chr22_34183645   Sample    G    A        0      0        2 
  22 chr22_34185434     AAsi    G    A        1      2        2 
  22 chr22_34185434     AKia    G    A        0      0        2 
  22 chr22_34185434     AOna    G    A        0      0        2 
  22 chr22_34185434     ASom    G    A        1      2        2 
  22 chr22_34185434     HCab    G    A        0      0        2 
  22 chr22_34185434     HPrz    G    A        0      0        2 
  22 chr22_34185434     ZBoe    G    A        0      0        2 
  22 chr22_34185434     ZGre    G    A        0      0        2 
  22 chr22_34185434     ZHar    G    A        0      0        2 
  22 chr22_34185434   Sample    G    A        1      2        2 
  22 chr22_34186928     AAsi    A    G        0      0        2 
  22 chr22_34186928     AKia    A    G        0      0        2 
  22 chr22_34186928     AOna    A    G        0      0        2 
  22 chr22_34186928     ASom    A    G        0      0        2 
  22 chr22_34186928     HCab    A    G      0.5      1        2 
  22 chr22_34186928     HPrz    A    G        0      0        2 
  22 chr22_34186928     ZBoe    A    G        0      0        2 
  22 chr22_34186928     ZGre    A    G        0      0        2 
  22 chr22_34186928     ZHar    A    G        0      0        2 
  22 chr22_34186928   Sample    A    G        0      0        2 
  22 chr22_34190600     AAsi    G    C      0.5      1        2 
  22 chr22_34190600     AKia    G    C        0      0        2 
  22 chr22_34190600     AOna    G    C        0      0        2 
  22 chr22_34190600     ASom    G    C        0      0        2 
  22 chr22_34190600     HCab    G    C        0      0        2 
  22 chr22_34190600     HPrz    G    C        0      0        2 
  22 chr22_34190600     ZBoe    G    C        0      0        2 
  22 chr22_34190600     ZGre    G    C        0      0        2 
  22 chr22_34190600     ZHar    G    C        0      0        2 
  22 chr22_34190600   Sample    G    C        0      0        2 
  22 chr22_34190904     AAsi    A    C        0      0        2 
  22 chr22_34190904     AKia    A    C      0.5      1        2 
  22 chr22_34190904     AOna    A    C        0      0        2 
  22 chr22_34190904     ASom    A    C        0      0        2 
  22 chr22_34190904     HCab    A    C        0      0        2 
  22 chr22_34190904     HPrz    A    C        0      0        2 
  22 chr22_34190904     ZBoe    A    C        0      0        2 
  22 chr22_34190904     ZGre    A    C        0      0        2 
  22 chr22_34190904     ZHar    A    C        0      0        2 
  22 chr22_34190904   Sample    A    C        0      0        2 
  22 chr22_34190922     AAsi    C    T        0      0        2 
  22 chr22_34190922     AKia    C    T      0.5      1        2 
  22 chr22_34190922     AOna    C    T        0      0        2 
  22 chr22_34190922     ASom    C    T        0      0        2 
  22 chr22_34190922     HCab    C    T        0      0        2 
  22 chr22_34190922     HPrz    C    T        0      0        2 
  22 chr22_34190922     ZBoe    C    T        0      0        2 
  22 chr22_34190922     ZGre    C    T        0      0        2 
  22 chr22_34190922     ZHar    C    T        0      0        2 
  22 chr22_34190922   Sample    C    T        0      0        2 
  22 chr22_34191179     AAsi    T    C        0      0        2 
  22 chr22_34191179     AKia    T    C        0      0        2 
  22 chr22_34191179     AOna    T    C        0      0        2 
  22 chr22_34191179     ASom    T    C        0      0        2 
  22 chr22_34191179     HCab    T    C        1      2        2 
  22 chr22_34191179     HPrz    T    C        1      2        2 
  22 chr22_34191179     ZBoe    T    C        0      0        2 
  22 chr22_34191179     ZGre    T    C        0      0        2 
  22 chr22_34191179     ZHar    T    C        0      0        2 
  22 chr22_34191179   Sample    T    C        0      0        2 
  22 chr22_34191198     AAsi    A    G        0      0        2 
  22 chr22_34191198     AKia    A    G        0      0        2 
  22 chr22_34191198     AOna    A    G        0      0        2 
  22 chr22_34191198     ASom    A    G        0      0        2 
  22 chr22_34191198     HCab    A    G        1      2        2 
  22 chr22_34191198     HPrz    A    G        1      2        2 
  22 chr22_34191198     ZBoe    A    G        0      0        2 
  22 chr22_34191198     ZGre    A    G        0      0        2 
  22 chr22_34191198     ZHar    A    G        0      0        2 
  22 chr22_34191198   Sample    A    G        0      0        2 
  22 chr22_34195431     AAsi    C    G        0      0        2 
  22 chr22_34195431     AKia    C    G        0      0        2 
  22 chr22_34195431     AOna    C    G        0      0        2 
  22 chr22_34195431     ASom    C    G        0      0        2 
  22 chr22_34195431     HCab    C    G      0.5      1        2 
  22 chr22_34195431     HPrz    C    G        0      0        2 
  22 chr22_34195431     ZBoe    C    G        0      0        2 
  22 chr22_34195431     ZGre    C    G        0      0        2 
  22 chr22_34195431     ZHar    C    G        0      0        2 
  22 chr22_34195431   Sample    C    G        0      0        2 
  22 chr22_34196486     AAsi    T    C        0      0        2 
  22 chr22_34196486     AKia    T    C        0      0        2 
  22 chr22_34196486     AOna    T    C        0      0        2 
  22 chr22_34196486     ASom    T    C      0.5      1        2 
  22 chr22_34196486     HCab    T    C        0      0        2 
  22 chr22_34196486     HPrz    T    C        0      0        2 
  22 chr22_34196486     ZBoe    T    C        0      0        2 
  22 chr22_34196486     ZGre    T    C        0      0        2 
  22 chr22_34196486     ZHar    T    C        0      0        2 
  22 chr22_34196486   Sample    T    C        0      0        2 
  22 chr22_34201965     AAsi    T    C        0      0        2 
  22 chr22_34201965     AKia    T    C      0.5      1        2 
  22 chr22_34201965     AOna    T    C      0.5      1        2 
  22 chr22_34201965     ASom    T    C        0      0        2 
  22 chr22_34201965     HCab    T    C        0      0        2 
  22 chr22_34201965     HPrz    T    C        0      0        2 
  22 chr22_34201965     ZBoe    T    C        0      0        2 
  22 chr22_34201965     ZGre    T    C        0      0        2 
  22 chr22_34201965     ZHar    T    C        0      0        2 
  22 chr22_34201965   Sample    T    C        0      0        2 
  22 chr22_34205933     AAsi    G    C        0      0        2 
  22 chr22_34205933     AKia    G    C        0      0        2 
  22 chr22_34205933     AOna    G    C        0      0        2 
  22 chr22_34205933     ASom    G    C        0      0        2 
  22 chr22_34205933     HCab    G    C        0      0        2 
  22 chr22_34205933     HPrz    G    C        0      0        2 
  22 chr22_34205933     ZBoe    G    C        0      0        2 
  22 chr22_34205933     ZGre    G    C        0      0        2 
  22 chr22_34205933     ZHar    G    C        1      2        2 
  22 chr22_34205933   Sample    G    C        0      0        2 
  22 chr22_34209594     AAsi    G    A        1      2        2 
  22 chr22_34209594     AKia    G    A        0      0        2 
  22 chr22_34209594     AOna    G    A        0      0        2 
  22 chr22_34209594     ASom    G    A        1      2        2 
  22 chr22_34209594     HCab    G    A        0      0        2 
  22 chr22_34209594     HPrz    G    A        0      0        2 
  22 chr22_34209594     ZBoe    G    A        0      0        2 
  22 chr22_34209594     ZGre    G    A        0      0        2 
  22 chr22_34209594     ZHar    G    A        0      0        2 
  22 chr22_34209594   Sample    G    A        1      2        2 
  22 chr22_34211336     AAsi    C    T        0      0        2 
  22 chr22_34211336     AKia    C    T        0      0        2 
  22 chr22_34211336     AOna    C    T        0      0        2 
  22 chr22_34211336     ASom    C    T        0      0        2 
  22 chr22_34211336     HCab    C    T        0      0        2 
  22 chr22_34211336     HPrz    C    T        0      0        2 
  22 chr22_34211336     ZBoe    C    T        1      2        2 
  22 chr22_34211336     ZGre    C    T        0      0        2 
  22 chr22_34211336     ZHar    C    T        0      0        2 
  22 chr22_34211336   Sample    C    T        0      0        2 
  22 chr22_34213190     AAsi    A    G        0      0        2 
  22 chr22_34213190     AKia    A    G        0      0        2 
  22 chr22_34213190     AOna    A    G        0      0        2 
  22 chr22_34213190     ASom    A    G        0      0        2 
  22 chr22_34213190     HCab    A    G        1      2        2 
  22 chr22_34213190     HPrz    A    G        1      2        2 
  22 chr22_34213190     ZBoe    A    G        0      0        2 
  22 chr22_34213190     ZGre    A    G        0      0        2 
  22 chr22_34213190     ZHar    A    G        0      0        2 
  22 chr22_34213190   Sample    A    G        0      0        2 
  22 chr22_34215415     AAsi    C    T        0      0        2 
  22 chr22_34215415     AKia    C    T        0      0        2 
  22 chr22_34215415     AOna    C    T        0      0        2 
  22 chr22_34215415     ASom    C    T        0      0        2 
  22 chr22_34215415     HCab    C    T        0      0        2 
  22 chr22_34215415     HPrz    C    T        0      0        2 
  22 chr22_34215415     ZBoe    C    T        0      0        2 
  22 chr22_34215415     ZGre    C    T        0      0        2 
  22 chr22_34215415     ZHar    C    T        1      2        2 
  22 chr22_34215415   Sample    C    T        0      0        2 
  22 chr22_34215798     AAsi    C    G        0      0        2 
  22 chr22_34215798     AKia    C    G        1      2        2 
  22 chr22_34215798     AOna    C    G        0      0        2 
  22 chr22_34215798     ASom    C    G        0      0        2 
  22 chr22_34215798     HCab    C    G        0      0        2 
  22 chr22_34215798     HPrz    C    G        0      0        2 
  22 chr22_34215798     ZBoe    C    G        0      0        2 
  22 chr22_34215798     ZGre    C    G        0      0        2 
  22 chr22_34215798     ZHar    C    G        0      0        2 
  22 chr22_34215798   Sample    C    G        0      0        2 
  22 chr22_34218056     AAsi    G    C        0      0        2 
  22 chr22_34218056     AKia    G    C        0      0        2 
  22 chr22_34218056     AOna    G    C        0      0        2 
  22 chr22_34218056     ASom    G    C        0      0        2 
  22 chr22_34218056     HCab    G    C        0      0        2 
  22 chr22_34218056     HPrz    G    C        0      0        2 
  22 chr22_34218056     ZBoe    G    C        0      0        2 
  22 chr22_34218056     ZGre    G    C        0      0        2 
  22 chr22_34218056     ZHar    G    C        1      2        2 
  22 chr22_34218056   Sample    G    C        0      0        2 
  22 chr22_34218254     AAsi    T    G        0      0        2 
  22 chr22_34218254     AKia    T    G        0      0        2 
  22 chr22_34218254     AOna    T    G        0      0        2 
  22 chr22_34218254     ASom    T    G        0      0        2 
  22 chr22_34218254     HCab    T    G        0      0        2 
  22 chr22_34218254     HPrz    T    G        0      0        2 
  22 chr22_34218254     ZBoe    T    G        0      0        2 
  22 chr22_34218254     ZGre    T    G        0      0        2 
  22 chr22_34218254     ZHar    T    G      0.5      1        2 
  22 chr22_34218254   Sample    T    G        0      0        2 
  22 chr22_34221216     AAsi    C    T        1      2        2 
  22 chr22_34221216     AKia    C    T        0      0        2 
  22 chr22_34221216     AOna    C    T        0      0        2 
  22 chr22_34221216     ASom    C    T      0.5      1        2 
  22 chr22_34221216     HCab    C    T        0      0        2 
  22 chr22_34221216     HPrz    C    T        0      0        2 
  22 chr22_34221216     ZBoe    C    T        0      0        2 
  22 chr22_34221216     ZGre    C    T        0      0        2 
  22 chr22_34221216     ZHar    C    T        0      0        2 
  22 chr22_34221216   Sample    C    T        1      2        2 
  22 chr22_34221605     AAsi    C    G        0      0        2 
  22 chr22_34221605     AKia    C    G        0      0        2 
  22 chr22_34221605     AOna    C    G        0      0        2 
  22 chr22_34221605     ASom    C    G        0      0        2 
  22 chr22_34221605     HCab    C    G        1      2        2 
  22 chr22_34221605     HPrz    C    G        1      2        2 
  22 chr22_34221605     ZBoe    C    G        0      0        2 
  22 chr22_34221605     ZGre    C    G        0      0        2 
  22 chr22_34221605     ZHar    C    G        0      0        2 
  22 chr22_34221605   Sample    C    G        0      0        2 
  22 chr22_34225979     AAsi    G    T        0      0        2 
  22 chr22_34225979     AKia    G    T        0      0        2 
  22 chr22_34225979     AOna    G    T        0      0        2 
  22 chr22_34225979     ASom    G    T        0      0        2 
  22 chr22_34225979     HCab    G    T        0      0        2 
  22 chr22_34225979     HPrz    G    T        0      0        2 
  22 chr22_34225979     ZBoe    G    T        0      0        2 
  22 chr22_34225979     ZGre    G    T        1      2        2 
  22 chr22_34225979     ZHar    G    T        0      0        2 
  22 chr22_34225979   Sample    G    T        0      0        2 
  22 chr22_34229353     AAsi    A    G        0      0        2 
  22 chr22_34229353     AKia    A    G        0      0        2 
  22 chr22_34229353     AOna    A    G        0      0        2 
  22 chr22_34229353     ASom    A    G        0      0        2 
  22 chr22_34229353     HCab    A    G        0      0        2 
  22 chr22_34229353     HPrz    A    G        0      0        2 
  22 chr22_34229353     ZBoe    A    G        0      0        2 
  22 chr22_34229353     ZGre    A    G        0      0        2 
  22 chr22_34229353     ZHar    A    G        1      2        2 
  22 chr22_34229353   Sample    A    G        0      0        2 
  22 chr22_34229852     AAsi    T    C        1      2        2 
  22 chr22_34229852     AKia    T    C        0      0        2 
  22 chr22_34229852     AOna    T    C        0      0        2 
  22 chr22_34229852     ASom    T    C        0      0        2 
  22 chr22_34229852     HCab    T    C        0      0        2 
  22 chr22_34229852     HPrz    T    C        0      0        2 
  22 chr22_34229852     ZBoe    T    C        0      0        2 
  22 chr22_34229852     ZGre    T    C        0      0        2 
  22 chr22_34229852     ZHar    T    C        0      0        2 
  22 chr22_34229852   Sample    T    C        0      0        2 
  22 chr22_34236535     AAsi    T    G        0      0        2 
  22 chr22_34236535     AKia    T    G      0.5      1        2 
  22 chr22_34236535     AOna    T    G        0      0        2 
  22 chr22_34236535     ASom    T    G        0      0        2 
  22 chr22_34236535     HCab    T    G        0      0        2 
  22 chr22_34236535     HPrz    T    G        0      0        2 
  22 chr22_34236535     ZBoe    T    G        0      0        2 
  22 chr22_34236535     ZGre    T    G        0      0        2 
  22 chr22_34236535     ZHar    T    G        0      0        2 
  22 chr22_34236535   Sample    T    G        0      0        2 
  22 chr22_34239783     AAsi    G    A        0      0        2 
  22 chr22_34239783     AKia    G    A        1      2        2 
  22 chr22_34239783     AOna    G    A        0      0        2 
  22 chr22_34239783     ASom    G    A        0      0        2 
  22 chr22_34239783     HCab    G    A        0      0        2 
  22 chr22_34239783     HPrz    G    A        0      0        2 
  22 chr22_34239783     ZBoe    G    A        0      0        2 
  22 chr22_34239783     ZGre    G    A        0      0        2 
  22 chr22_34239783     ZHar    G    A        0      0        2 
  22 chr22_34239783   Sample    G    A        0      0        2 
  22 chr22_34249195     AAsi    A    G        0      0        2 
  22 chr22_34249195     AKia    A    G        0      0        2 
  22 chr22_34249195     AOna    A    G        0      0        2 
  22 chr22_34249195     ASom    A    G        0      0        2 
  22 chr22_34249195     HCab    A    G        0      0        2 
  22 chr22_34249195     HPrz    A    G        0      0        2 
  22 chr22_34249195     ZBoe    A    G        0      0        2 
  22 chr22_34249195     ZGre    A    G        1      2        2 
  22 chr22_34249195     ZHar    A    G        0      0        2 
  22 chr22_34249195   Sample    A    G        0      0        2 
  22 chr22_34254781     AAsi    C    A        0      0        2 
  22 chr22_34254781     AKia    C    A        0      0        2 
  22 chr22_34254781     AOna    C    A        0      0        2 
  22 chr22_34254781     ASom    C    A        0      0        2 
  22 chr22_34254781     HCab    C    A        0      0        2 
  22 chr22_34254781     HPrz    C    A        1      2        2 
  22 chr22_34254781     ZBoe    C    A        0      0        2 
  22 chr22_34254781     ZGre    C    A        0      0        2 
  22 chr22_34254781     ZHar    C    A        0      0        2 
  22 chr22_34254781   Sample    C    A        0      0        2 
  22 chr22_34255413     AAsi    A    G      0.5      1        2 
  22 chr22_34255413     AKia    A    G        0      0        2 
  22 chr22_34255413     AOna    A    G        0      0        2 
  22 chr22_34255413     ASom    A    G        0      0        2 
  22 chr22_34255413     HCab    A    G        0      0        2 
  22 chr22_34255413     HPrz    A    G        0      0        2 
  22 chr22_34255413     ZBoe    A    G        0      0        2 
  22 chr22_34255413     ZGre    A    G        0      0        2 
  22 chr22_34255413     ZHar    A    G        0      0        2 
  22 chr22_34255413   Sample    A    G        1      2        2 
  22 chr22_34260184     AAsi    G    A        0      0        2 
  22 chr22_34260184     AKia    G    A        0      0        2 
  22 chr22_34260184     AOna    G    A        0      0        2 
  22 chr22_34260184     ASom    G    A        0      0        2 
  22 chr22_34260184     HCab    G    A        0      0        2 
  22 chr22_34260184     HPrz    G    A        0      0        2 
  22 chr22_34260184     ZBoe    G    A        0      0        2 
  22 chr22_34260184     ZGre    G    A        1      2        2 
  22 chr22_34260184     ZHar    G    A        0      0        2 
  22 chr22_34260184   Sample    G    A        0      0        2 
  22 chr22_34262816     AAsi    T    C        0      0        2 
  22 chr22_34262816     AKia    T    C        0      0        2 
  22 chr22_34262816     AOna    T    C        0      0        2 
  22 chr22_34262816     ASom    T    C        0      0        2 
  22 chr22_34262816     HCab    T    C        0      0        2 
  22 chr22_34262816     HPrz    T    C        0      0        2 
  22 chr22_34262816     ZBoe    T    C        0      0        2 
  22 chr22_34262816     ZGre    T    C        1      2        2 
  22 chr22_34262816     ZHar    T    C        1      2        2 
  22 chr22_34262816   Sample    T    C        0      0        2 
  22 chr22_34263820     AAsi    T    C        0      0        2 
  22 chr22_34263820     AKia    T    C        0      0        2 
  22 chr22_34263820     AOna    T    C      0.5      1        2 
  22 chr22_34263820     ASom    T    C        0      0        2 
  22 chr22_34263820     HCab    T    C        0      0        2 
  22 chr22_34263820     HPrz    T    C        0      0        2 
  22 chr22_34263820     ZBoe    T    C        0      0        2 
  22 chr22_34263820     ZGre    T    C        0      0        2 
  22 chr22_34263820     ZHar    T    C        0      0        2 
  22 chr22_34263820   Sample    T    C        0      0        2 
  22 chr22_34283470     AAsi    G    A        0      0        2 
  22 chr22_34283470     AKia    G    A        0      0        2 
  22 chr22_34283470     AOna    G    A        0      0        2 
  22 chr22_34283470     ASom    G    A        0      0        2 
  22 chr22_34283470     HCab    G    A      0.5      1        2 
  22 chr22_34283470     HPrz    G    A        1      2        2 
  22 chr22_34283470     ZBoe    G    A        0      0        2 
  22 chr22_34283470     ZGre    G    A        0      0        2 
  22 chr22_34283470     ZHar    G    A        0      0        2 
  22 chr22_34283470   Sample    G    A        0      0        2 
  22 chr22_34288495     AAsi    A    C        0      0        2 
  22 chr22_34288495     AKia    A    C        0      0        2 
  22 chr22_34288495     AOna    A    C        0      0        2 
  22 chr22_34288495     ASom    A    C        0      0        2 
  22 chr22_34288495     HCab    A    C        0      0        2 
  22 chr22_34288495     HPrz    A    C        0      0        2 
  22 chr22_34288495     ZBoe    A    C      0.5      1        2 
  22 chr22_34288495     ZGre    A    C        0      0        2 
  22 chr22_34288495     ZHar    A    C        0      0        2 
  22 chr22_34288495   Sample    A    C        0      0        2 
  22 chr22_34297104     AAsi    A    G        0      0        2 
  22 chr22_34297104     AKia    A    G      0.5      1        2 
  22 chr22_34297104     AOna    A    G      0.5      1        2 
  22 chr22_34297104     ASom    A    G        0      0        2 
  22 chr22_34297104     HCab    A    G        0      0        2 
  22 chr22_34297104     HPrz    A    G        0      0        2 
  22 chr22_34297104     ZBoe    A    G        0      0        2 
  22 chr22_34297104     ZGre    A    G        0      0        2 
  22 chr22_34297104     ZHar    A    G        0      0        2 
  22 chr22_34297104   Sample    A    G        0      0        2 
  22 chr22_34302045     AAsi    T    C      0.5      1        2 
  22 chr22_34302045     AKia    T    C        0      0        2 
  22 chr22_34302045     AOna    T    C        0      0        2 
  22 chr22_34302045     ASom    T    C        0      0        2 
  22 chr22_34302045     HCab    T    C        0      0        2 
  22 chr22_34302045     HPrz    T    C        0      0        2 
  22 chr22_34302045     ZBoe    T    C        0      0        2 
  22 chr22_34302045     ZGre    T    C        0      0        2 
  22 chr22_34302045     ZHar    T    C        0      0        2 
  22 chr22_34302045   Sample    T    C        0      0        2 
  22 chr22_34303432     AAsi    A    G        0      0        2 
  22 chr22_34303432     AKia    A    G        0      0        2 
  22 chr22_34303432     AOna    A    G        0      0        2 
  22 chr22_34303432     ASom    A    G        0      0        2 
  22 chr22_34303432     HCab    A    G      0.5      1        2 
  22 chr22_34303432     HPrz    A    G        0      0        2 
  22 chr22_34303432     ZBoe    A    G        0      0        2 
  22 chr22_34303432     ZGre    A    G        0      0        2 
  22 chr22_34303432     ZHar    A    G        0      0        2 
  22 chr22_34303432   Sample    A    G        0      0        2 
  22 chr22_34304338     AAsi    G    A        0      0        2 
  22 chr22_34304338     AKia    G    A        0      0        2 
  22 chr22_34304338     AOna    G    A        0      0        2 
  22 chr22_34304338     ASom    G    A        0      0        2 
  22 chr22_34304338     HCab    G    A        1      2        2 
  22 chr22_34304338     HPrz    G    A        1      2        2 
  22 chr22_34304338     ZBoe    G    A        0      0        2 
  22 chr22_34304338     ZGre    G    A        0      0        2 
  22 chr22_34304338     ZHar    G    A        0      0        2 
  22 chr22_34304338   Sample    G    A        0      0        2 
  22 chr22_34304927     AAsi    T    C        0      0        2 
  22 chr22_34304927     AKia    T    C        0      0        2 
  22 chr22_34304927     AOna    T    C        0      0        2 
  22 chr22_34304927     ASom    T    C        0      0        2 
  22 chr22_34304927     HCab    T    C      0.5      1        2 
  22 chr22_34304927     HPrz    T    C        0      0        2 
  22 chr22_34304927     ZBoe    T    C        0      0        2 
  22 chr22_34304927     ZGre    T    C        0      0        2 
  22 chr22_34304927     ZHar    T    C        0      0        2 
  22 chr22_34304927   Sample    T    C        0      0        2 
  22 chr22_34304941     AAsi    T    A        0      0        2 
  22 chr22_34304941     AKia    T    A        0      0        2 
  22 chr22_34304941     AOna    T    A        0      0        2 
  22 chr22_34304941     ASom    T    A      0.5      1        2 
  22 chr22_34304941     HCab    T    A        0      0        2 
  22 chr22_34304941     HPrz    T    A        0      0        2 
  22 chr22_34304941     ZBoe    T    A        0      0        2 
  22 chr22_34304941     ZGre    T    A        0      0        2 
  22 chr22_34304941     ZHar    T    A        0      0        2 
  22 chr22_34304941   Sample    T    A        0      0        2 
  22 chr22_34305512     AAsi    C    T        0      0        2 
  22 chr22_34305512     AKia    C    T        0      0        2 
  22 chr22_34305512     AOna    C    T        0      0        2 
  22 chr22_34305512     ASom    C    T      0.5      1        2 
  22 chr22_34305512     HCab    C    T        0      0        2 
  22 chr22_34305512     HPrz    C    T        0      0        2 
  22 chr22_34305512     ZBoe    C    T        0      0        2 
  22 chr22_34305512     ZGre    C    T        0      0        2 
  22 chr22_34305512     ZHar    C    T        0      0        2 
  22 chr22_34305512   Sample    C    T        0      0        2 
  22 chr22_34309116     AAsi    C    T        0      0        2 
  22 chr22_34309116     AKia    C    T        0      0        2 
  22 chr22_34309116     AOna    C    T        0      0        2 
  22 chr22_34309116     ASom    C    T        0      0        2 
  22 chr22_34309116     HCab    C    T      0.5      1        2 
  22 chr22_34309116     HPrz    C    T      0.5      1        2 
  22 chr22_34309116     ZBoe    C    T        0      0        2 
  22 chr22_34309116     ZGre    C    T        0      0        2 
  22 chr22_34309116     ZHar    C    T        0      0        2 
  22 chr22_34309116   Sample    C    T        0      0        2 
  22 chr22_34310367     AAsi    C    T        0      0        2 
  22 chr22_34310367     AKia    C    T        0      0        2 
  22 chr22_34310367     AOna    C    T      0.5      1        2 
  22 chr22_34310367     ASom    C    T        0      0        2 
  22 chr22_34310367     HCab    C    T        0      0        2 
  22 chr22_34310367     HPrz    C    T        0      0        2 
  22 chr22_34310367     ZBoe    C    T        0      0        2 
  22 chr22_34310367     ZGre    C    T        0      0        2 
  22 chr22_34310367     ZHar    C    T        0      0        2 
  22 chr22_34310367   Sample    C    T        0      0        2 
  22 chr22_34313286     AAsi    T    C        0      0        2 
  22 chr22_34313286     AKia    T    C        1      2        2 
  22 chr22_34313286     AOna    T    C        0      0        2 
  22 chr22_34313286     ASom    T    C        0      0        2 
  22 chr22_34313286     HCab    T    C        0      0        2 
  22 chr22_34313286     HPrz    T    C        0      0        2 
  22 chr22_34313286     ZBoe    T    C        0      0        2 
  22 chr22_34313286     ZGre    T    C        0      0        2 
  22 chr22_34313286     ZHar    T    C        0      0        2 
  22 chr22_34313286   Sample    T    C        0      0        2 
  22 chr22_34314659     AAsi    G    A        0      0        2 
  22 chr22_34314659     AKia    G    A        0      0        2 
  22 chr22_34314659     AOna    G    A        0      0        2 
  22 chr22_34314659     ASom    G    A        0      0        2 
  22 chr22_34314659     HCab    G    A        1      2        2 
  22 chr22_34314659     HPrz    G    A        1      2        2 
  22 chr22_34314659     ZBoe    G    A        0      0        2 
  22 chr22_34314659     ZGre    G    A        0      0        2 
  22 chr22_34314659     ZHar    G    A        0      0        2 
  22 chr22_34314659   Sample    G    A        0      0        2 
  22 chr22_34320172     AAsi    T    C        0      0        2 
  22 chr22_34320172     AKia    T    C        0      0        2 
  22 chr22_34320172     AOna    T    C        0      0        2 
  22 chr22_34320172     ASom    T    C        0      0        2 
  22 chr22_34320172     HCab    T    C        0      0        2 
  22 chr22_34320172     HPrz    T    C        0      0        2 
  22 chr22_34320172     ZBoe    T    C        0      0        2 
  22 chr22_34320172     ZGre    T    C        0      0        2 
  22 chr22_34320172     ZHar    T    C        1      2        2 
  22 chr22_34320172   Sample    T    C        0      0        2 
  22 chr22_34322504     AAsi    G    A        0      0        2 
  22 chr22_34322504     AKia    G    A        0      0        2 
  22 chr22_34322504     AOna    G    A        0      0        2 
  22 chr22_34322504     ASom    G    A        0      0        2 
  22 chr22_34322504     HCab    G    A        0      0        2 
  22 chr22_34322504     HPrz    G    A        0      0        2 
  22 chr22_34322504     ZBoe    G    A        0      0        2 
  22 chr22_34322504     ZGre    G    A        1      2        2 
  22 chr22_34322504     ZHar    G    A        0      0        2 
  22 chr22_34322504   Sample    G    A        0      0        2 
  22 chr22_34322705     AAsi    G    C        0      0        2 
  22 chr22_34322705     AKia    G    C        0      0        2 
  22 chr22_34322705     AOna    G    C        0      0        2 
  22 chr22_34322705     ASom    G    C        0      0        2 
  22 chr22_34322705     HCab    G    C        0      0        2 
  22 chr22_34322705     HPrz    G    C        0      0        2 
  22 chr22_34322705     ZBoe    G    C      0.5      1        2 
  22 chr22_34322705     ZGre    G    C        0      0        2 
  22 chr22_34322705     ZHar    G    C        0      0        2 
  22 chr22_34322705   Sample    G    C        0      0        2 
  22 chr22_34324353     AAsi    A    G        0      0        2 
  22 chr22_34324353     AKia    A    G        0      0        2 
  22 chr22_34324353     AOna    A    G        0      0        2 
  22 chr22_34324353     ASom    A    G        0      0        2 
  22 chr22_34324353     HCab    A    G        1      2        2 
  22 chr22_34324353     HPrz    A    G        1      2        2 
  22 chr22_34324353     ZBoe    A    G        0      0        2 
  22 chr22_34324353     ZGre    A    G        0      0        2 
  22 chr22_34324353     ZHar    A    G        0      0        2 
  22 chr22_34324353   Sample    A    G        0      0        2 
  22 chr22_34327710     AAsi    T    C        0      0        2 
  22 chr22_34327710     AKia    T    C        1      2        2 
  22 chr22_34327710     AOna    T    C        0      0        2 
  22 chr22_34327710     ASom    T    C        0      0        2 
  22 chr22_34327710     HCab    T    C        0      0        2 
  22 chr22_34327710     HPrz    T    C        0      0        2 
  22 chr22_34327710     ZBoe    T    C        0      0        2 
  22 chr22_34327710     ZGre    T    C        0      0        2 
  22 chr22_34327710     ZHar    T    C        0      0        2 
  22 chr22_34327710   Sample    T    C        0      0        2 
  22 chr22_34329865     AAsi    C    T        0      0        2 
  22 chr22_34329865     AKia    C    T        0      0        2 
  22 chr22_34329865     AOna    C    T        1      2        2 
  22 chr22_34329865     ASom    C    T        0      0        2 
  22 chr22_34329865     HCab    C    T        0      0        2 
  22 chr22_34329865     HPrz    C    T        0      0        2 
  22 chr22_34329865     ZBoe    C    T        0      0        2 
  22 chr22_34329865     ZGre    C    T        0      0        2 
  22 chr22_34329865     ZHar    C    T        0      0        2 
  22 chr22_34329865   Sample    C    T        0      0        2 
  22 chr22_34334762     AAsi    A    G        0      0        2 
  22 chr22_34334762     AKia    A    G        0      0        2 
  22 chr22_34334762     AOna    A    G        0      0        2 
  22 chr22_34334762     ASom    A    G        0      0        2 
  22 chr22_34334762     HCab    A    G        1      2        2 
  22 chr22_34334762     HPrz    A    G        1      2        2 
  22 chr22_34334762     ZBoe    A    G        0      0        2 
  22 chr22_34334762     ZGre    A    G        0      0        2 
  22 chr22_34334762     ZHar    A    G        0      0        2 
  22 chr22_34334762   Sample    A    G        0      0        2 
  22 chr22_34334894     AAsi    T    C        0      0        2 
  22 chr22_34334894     AKia    T    C        0      0        2 
  22 chr22_34334894     AOna    T    C        0      0        2 
  22 chr22_34334894     ASom    T    C        0      0        2 
  22 chr22_34334894     HCab    T    C        0      0        2 
  22 chr22_34334894     HPrz    T    C        0      0        2 
  22 chr22_34334894     ZBoe    T    C      0.5      1        2 
  22 chr22_34334894     ZGre    T    C        0      0        2 
  22 chr22_34334894     ZHar    T    C        0      0        2 
  22 chr22_34334894   Sample    T    C        0      0        2 
  22 chr22_34338392     AAsi    G    A        0      0        2 
  22 chr22_34338392     AKia    G    A        0      0        2 
  22 chr22_34338392     AOna    G    A        0      0        2 
  22 chr22_34338392     ASom    G    A        0      0        2 
  22 chr22_34338392     HCab    G    A        0      0        2 
  22 chr22_34338392     HPrz    G    A      0.5      1        2 
  22 chr22_34338392     ZBoe    G    A        0      0        2 
  22 chr22_34338392     ZGre    G    A        0      0        2 
  22 chr22_34338392     ZHar    G    A        0      0        2 
  22 chr22_34338392   Sample    G    A        0      0        2 
  22 chr22_34339490     AAsi    A    G        0      0        2 
  22 chr22_34339490     AKia    A    G        0      0        2 
  22 chr22_34339490     AOna    A    G        0      0        2 
  22 chr22_34339490     ASom    A    G        1      2        2 
  22 chr22_34339490     HCab    A    G        0      0        2 
  22 chr22_34339490     HPrz    A    G        0      0        2 
  22 chr22_34339490     ZBoe    A    G        0      0        2 
  22 chr22_34339490     ZGre    A    G        0      0        2 
  22 chr22_34339490     ZHar    A    G        0      0        2 
  22 chr22_34339490   Sample    A    G        1      2        2 
  22 chr22_34339825     AAsi    A    G        0      0        2 
  22 chr22_34339825     AKia    A    G        0      0        2 
  22 chr22_34339825     AOna    A    G        0      0        2 
  22 chr22_34339825     ASom    A    G        0      0        2 
  22 chr22_34339825     HCab    A    G        0      0        2 
  22 chr22_34339825     HPrz    A    G        0      0        2 
  22 chr22_34339825     ZBoe    A    G        0      0        2 
  22 chr22_34339825     ZGre    A    G        0      0        2 
  22 chr22_34339825     ZHar    A    G      0.5      1        2 
  22 chr22_34339825   Sample    A    G        0      0        2 
  22 chr22_34347461     AAsi    C    A        0      0        2 
  22 chr22_34347461     AKia    C    A        0      0        2 
  22 chr22_34347461     AOna    C    A        0      0        2 
  22 chr22_34347461     ASom    C    A        0      0        2 
  22 chr22_34347461     HCab    C    A        0      0        2 
  22 chr22_34347461     HPrz    C    A        0      0        2 
  22 chr22_34347461     ZBoe    C    A        0      0        2 
  22 chr22_34347461     ZGre    C    A        0      0        2 
  22 chr22_34347461     ZHar    C    A        1      2        2 
  22 chr22_34347461   Sample    C    A        0      0        2 
  22 chr22_34360984     AAsi    T    C        0      0        2 
  22 chr22_34360984     AKia    T    C        0      0        2 
  22 chr22_34360984     AOna    T    C        0      0        2 
  22 chr22_34360984     ASom    T    C        0      0        2 
  22 chr22_34360984     HCab    T    C        0      0        2 
  22 chr22_34360984     HPrz    T    C        0      0        2 
  22 chr22_34360984     ZBoe    T    C        0      0        2 
  22 chr22_34360984     ZGre    T    C        0      0        2 
  22 chr22_34360984     ZHar    T    C      0.5      1        2 
  22 chr22_34360984   Sample    T    C        0      0        2 
  22 chr22_34362229     AAsi    C    T        0      0        2 
  22 chr22_34362229     AKia    C    T        0      0        2 
  22 chr22_34362229     AOna    C    T        0      0        2 
  22 chr22_34362229     ASom    C    T        0      0        2 
  22 chr22_34362229     HCab    C    T        1      2        2 
  22 chr22_34362229     HPrz    C    T        1      2        2 
  22 chr22_34362229     ZBoe    C    T        0      0        2 
  22 chr22_34362229     ZGre    C    T        0      0        2 
  22 chr22_34362229     ZHar    C    T        0      0        2 
  22 chr22_34362229   Sample    C    T        0      0        2 
  22 chr22_34372860     AAsi    G    A        0      0        2 
  22 chr22_34372860     AKia    G    A        0      0        2 
  22 chr22_34372860     AOna    G    A        0      0        2 
  22 chr22_34372860     ASom    G    A        0      0        2 
  22 chr22_34372860     HCab    G    A        1      2        2 
  22 chr22_34372860     HPrz    G    A        1      2        2 
  22 chr22_34372860     ZBoe    G    A        0      0        2 
  22 chr22_34372860     ZGre    G    A        0      0        2 
  22 chr22_34372860     ZHar    G    A        0      0        2 
  22 chr22_34372860   Sample    G    A        0      0        2 
  22 chr22_34375461     AAsi    G    A        0      0        2 
  22 chr22_34375461     AKia    G    A        0      0        2 
  22 chr22_34375461     AOna    G    A        0      0        2 
  22 chr22_34375461     ASom    G    A        0      0        2 
  22 chr22_34375461     HCab    G    A        0      0        2 
  22 chr22_34375461     HPrz    G    A        0      0        2 
  22 chr22_34375461     ZBoe    G    A      0.5      1        2 
  22 chr22_34375461     ZGre    G    A        0      0        2 
  22 chr22_34375461     ZHar    G    A        0      0        2 
  22 chr22_34375461   Sample    G    A        0      0        2 
  22 chr22_34390361     AAsi    T    A        0      0        2 
  22 chr22_34390361     AKia    T    A        0      0        2 
  22 chr22_34390361     AOna    T    A        0      0        2 
  22 chr22_34390361     ASom    T    A        0      0        2 
  22 chr22_34390361     HCab    T    A        1      2        2 
  22 chr22_34390361     HPrz    T    A        1      2        2 
  22 chr22_34390361     ZBoe    T    A        0      0        2 
  22 chr22_34390361     ZGre    T    A        0      0        2 
  22 chr22_34390361     ZHar    T    A        0      0        2 
  22 chr22_34390361   Sample    T    A        0      0        2 
  22 chr22_34403348     AAsi    G    A        0      0        2 
  22 chr22_34403348     AKia    G    A        0      0        2 
  22 chr22_34403348     AOna    G    A        0      0        2 
  22 chr22_34403348     ASom    G    A        0      0        2 
  22 chr22_34403348     HCab    G    A        0      0        2 
  22 chr22_34403348     HPrz    G    A        0      0        2 
  22 chr22_34403348     ZBoe    G    A        0      0        2 
  22 chr22_34403348     ZGre    G    A        0      0        2 
  22 chr22_34403348     ZHar    G    A        1      2        2 
  22 chr22_34403348   Sample    G    A        0      0        2 
  22 chr22_34404425     AAsi    A    G        0      0        2 
  22 chr22_34404425     AKia    A    G        0      0        2 
  22 chr22_34404425     AOna    A    G        0      0        2 
  22 chr22_34404425     ASom    A    G        0      0        2 
  22 chr22_34404425     HCab    A    G      0.5      1        2 
  22 chr22_34404425     HPrz    A    G        0      0        2 
  22 chr22_34404425     ZBoe    A    G        0      0        2 
  22 chr22_34404425     ZGre    A    G        0      0        2 
  22 chr22_34404425     ZHar    A    G        0      0        2 
  22 chr22_34404425   Sample    A    G        0      0        2 
  22 chr22_34406349     AAsi    T    C      0.5      1        2 
  22 chr22_34406349     AKia    T    C        0      0        2 
  22 chr22_34406349     AOna    T    C        0      0        2 
  22 chr22_34406349     ASom    T    C        0      0        2 
  22 chr22_34406349     HCab    T    C        0      0        2 
  22 chr22_34406349     HPrz    T    C        0      0        2 
  22 chr22_34406349     ZBoe    T    C        0      0        2 
  22 chr22_34406349     ZGre    T    C        0      0        2 
  22 chr22_34406349     ZHar    T    C        0      0        2 
  22 chr22_34406349   Sample    T    C        0      0        2 
  22 chr22_34407873     AAsi    C    T        0      0        2 
  22 chr22_34407873     AKia    C    T        0      0        2 
  22 chr22_34407873     AOna    C    T        0      0        2 
  22 chr22_34407873     ASom    C    T        0      0        2 
  22 chr22_34407873     HCab    C    T        1      2        2 
  22 chr22_34407873     HPrz    C    T      0.5      1        2 
  22 chr22_34407873     ZBoe    C    T        0      0        2 
  22 chr22_34407873     ZGre    C    T        0      0        2 
  22 chr22_34407873     ZHar    C    T        0      0        2 
  22 chr22_34407873   Sample    C    T        0      0        2 
  22 chr22_34423094     AAsi    T    C        0      0        2 
  22 chr22_34423094     AKia    T    C        0      0        2 
  22 chr22_34423094     AOna    T    C        0      0        2 
  22 chr22_34423094     ASom    T    C        0      0        2 
  22 chr22_34423094     HCab    T    C        0      0        2 
  22 chr22_34423094     HPrz    T    C        0      0        2 
  22 chr22_34423094     ZBoe    T    C        0      0        2 
  22 chr22_34423094     ZGre    T    C        1      2        2 
  22 chr22_34423094     ZHar    T    C        1      2        2 
  22 chr22_34423094   Sample    T    C        0      0        2 
  22 chr22_34437780     AAsi    G    A        1      2        2 
  22 chr22_34437780     AKia    G    A        0      0        2 
  22 chr22_34437780     AOna    G    A        0      0        2 
  22 chr22_34437780     ASom    G    A        0      0        2 
  22 chr22_34437780     HCab    G    A        0      0        2 
  22 chr22_34437780     HPrz    G    A        0      0        2 
  22 chr22_34437780     ZBoe    G    A        0      0        2 
  22 chr22_34437780     ZGre    G    A        0      0        2 
  22 chr22_34437780     ZHar    G    A        0      0        2 
  22 chr22_34437780   Sample    G    A        1      2        2 
  22 chr22_34441724     AAsi    A    G        0      0        2 
  22 chr22_34441724     AKia    A    G        0      0        2 
  22 chr22_34441724     AOna    A    G        0      0        2 
  22 chr22_34441724     ASom    A    G        0      0        2 
  22 chr22_34441724     HCab    A    G        0      0        2 
  22 chr22_34441724     HPrz    A    G        0      0        2 
  22 chr22_34441724     ZBoe    A    G        0      0        2 
  22 chr22_34441724     ZGre    A    G        1      2        2 
  22 chr22_34441724     ZHar    A    G        0      0        2 
  22 chr22_34441724   Sample    A    G        0      0        2 
  22 chr22_34443405     AAsi    C    G        0      0        2 
  22 chr22_34443405     AKia    C    G        0      0        2 
  22 chr22_34443405     AOna    C    G        0      0        2 
  22 chr22_34443405     ASom    C    G        0      0        2 
  22 chr22_34443405     HCab    C    G        0      0        2 
  22 chr22_34443405     HPrz    C    G        0      0        2 
  22 chr22_34443405     ZBoe    C    G        0      0        2 
  22 chr22_34443405     ZGre    C    G        0      0        2 
  22 chr22_34443405     ZHar    C    G        1      2        2 
  22 chr22_34443405   Sample    C    G        0      0        2 
  22 chr22_34444654     AAsi    C    A        0      0        2 
  22 chr22_34444654     AKia    C    A        0      0        2 
  22 chr22_34444654     AOna    C    A        0      0        2 
  22 chr22_34444654     ASom    C    A        0      0        2 
  22 chr22_34444654     HCab    C    A        0      0        2 
  22 chr22_34444654     HPrz    C    A        0      0        2 
  22 chr22_34444654     ZBoe    C    A      0.5      1        2 
  22 chr22_34444654     ZGre    C    A        0      0        2 
  22 chr22_34444654     ZHar    C    A        0      0        2 
  22 chr22_34444654   Sample    C    A        0      0        2 
  22 chr22_34448219     AAsi    A    G        0      0        2 
  22 chr22_34448219     AKia    A    G        0      0        2 
  22 chr22_34448219     AOna    A    G        1      2        2 
  22 chr22_34448219     ASom    A    G        0      0        2 
  22 chr22_34448219     HCab    A    G        0      0        2 
  22 chr22_34448219     HPrz    A    G        0      0        2 
  22 chr22_34448219     ZBoe    A    G        0      0        2 
  22 chr22_34448219     ZGre    A    G        0      0        2 
  22 chr22_34448219     ZHar    A    G        0      0        2 
  22 chr22_34448219   Sample    A    G        0      0        2 
  22 chr22_34463115     AAsi    G    T        0      0        2 
  22 chr22_34463115     AKia    G    T        0      0        2 
  22 chr22_34463115     AOna    G    T        0      0        2 
  22 chr22_34463115     ASom    G    T        0      0        2 
  22 chr22_34463115     HCab    G    T        0      0        2 
  22 chr22_34463115     HPrz    G    T        0      0        2 
  22 chr22_34463115     ZBoe    G    T        0      0        2 
  22 chr22_34463115     ZGre    G    T        1      2        2 
  22 chr22_34463115     ZHar    G    T        0      0        2 
  22 chr22_34463115   Sample    G    T        0      0        2 
  22 chr22_34465316     AAsi    G    A        0      0        2 
  22 chr22_34465316     AKia    G    A        0      0        2 
  22 chr22_34465316     AOna    G    A        0      0        2 
  22 chr22_34465316     ASom    G    A        0      0        2 
  22 chr22_34465316     HCab    G    A        1      2        2 
  22 chr22_34465316     HPrz    G    A        1      2        2 
  22 chr22_34465316     ZBoe    G    A        0      0        2 
  22 chr22_34465316     ZGre    G    A        0      0        2 
  22 chr22_34465316     ZHar    G    A        0      0        2 
  22 chr22_34465316   Sample    G    A        0      0        2 
  22 chr22_34468005     AAsi    T    C        0      0        2 
  22 chr22_34468005     AKia    T    C        1      2        2 
  22 chr22_34468005     AOna    T    C        0      0        2 
  22 chr22_34468005     ASom    T    C        0      0        2 
  22 chr22_34468005     HCab    T    C        0      0        2 
  22 chr22_34468005     HPrz    T    C        0      0        2 
  22 chr22_34468005     ZBoe    T    C        0      0        2 
  22 chr22_34468005     ZGre    T    C        0      0        2 
  22 chr22_34468005     ZHar    T    C        0      0        2 
  22 chr22_34468005   Sample    T    C        0      0        2 
  22 chr22_34469428     AAsi    G    A        0      0        2 
  22 chr22_34469428     AKia    G    A        0      0        2 
  22 chr22_34469428     AOna    G    A        0      0        2 
  22 chr22_34469428     ASom    G    A        0      0        2 
  22 chr22_34469428     HCab    G    A        0      0        2 
  22 chr22_34469428     HPrz    G    A        0      0        2 
  22 chr22_34469428     ZBoe    G    A        0      0        2 
  22 chr22_34469428     ZGre    G    A        1      2        2 
  22 chr22_34469428     ZHar    G    A        0      0        2 
  22 chr22_34469428   Sample    G    A        0      0        2 
  22 chr22_34469474     AAsi    G    T      0.5      1        2 
  22 chr22_34469474     AKia    G    T        0      0        2 
  22 chr22_34469474     AOna    G    T        0      0        2 
  22 chr22_34469474     ASom    G    T        1      2        2 
  22 chr22_34469474     HCab    G    T        0      0        2 
  22 chr22_34469474     HPrz    G    T        0      0        2 
  22 chr22_34469474     ZBoe    G    T        0      0        2 
  22 chr22_34469474     ZGre    G    T        1      2        2 
  22 chr22_34469474     ZHar    G    T        0      0        2 
  22 chr22_34469474   Sample    G    T        0      0        2 
  22 chr22_34474148     AAsi    C    A        0      0        2 
  22 chr22_34474148     AKia    C    A        0      0        2 
  22 chr22_34474148     AOna    C    A        0      0        2 
  22 chr22_34474148     ASom    C    A        0      0        2 
  22 chr22_34474148     HCab    C    A        0      0        2 
  22 chr22_34474148     HPrz    C    A        0      0        2 
  22 chr22_34474148     ZBoe    C    A        0      0        2 
  22 chr22_34474148     ZGre    C    A        0      0        2 
  22 chr22_34474148     ZHar    C    A      0.5      1        2 
  22 chr22_34474148   Sample    C    A        0      0        2 
  22 chr22_34477240     AAsi    T    C        0      0        2 
  22 chr22_34477240     AKia    T    C        0      0        2 
  22 chr22_34477240     AOna    T    C        0      0        2 
  22 chr22_34477240     ASom    T    C        0      0        2 
  22 chr22_34477240     HCab    T    C      0.5      1        2 
  22 chr22_34477240     HPrz    T    C        0      0        2 
  22 chr22_34477240     ZBoe    T    C        0      0        2 
  22 chr22_34477240     ZGre    T    C        0      0        2 
  22 chr22_34477240     ZHar    T    C        0      0        2 
  22 chr22_34477240   Sample    T    C        0      0        2 
  22 chr22_34497868     AAsi    G    A        0      0        2 
  22 chr22_34497868     AKia    G    A        0      0        2 
  22 chr22_34497868     AOna    G    A        1      2        2 
  22 chr22_34497868     ASom    G    A        0      0        2 
  22 chr22_34497868     HCab    G    A        0      0        2 
  22 chr22_34497868     HPrz    G    A        0      0        2 
  22 chr22_34497868     ZBoe    G    A        0      0        2 
  22 chr22_34497868     ZGre    G    A        0      0        2 
  22 chr22_34497868     ZHar    G    A        0      0        2 
  22 chr22_34497868   Sample    G    A        0      0        2 
  22 chr22_34504183     AAsi    A    G        0      0        2 
  22 chr22_34504183     AKia    A    G        1      2        2 
  22 chr22_34504183     AOna    A    G        0      0        2 
  22 chr22_34504183     ASom    A    G        0      0        2 
  22 chr22_34504183     HCab    A    G        0      0        2 
  22 chr22_34504183     HPrz    A    G        0      0        2 
  22 chr22_34504183     ZBoe    A    G        0      0        2 
  22 chr22_34504183     ZGre    A    G        0      0        2 
  22 chr22_34504183     ZHar    A    G        0      0        2 
  22 chr22_34504183   Sample    A    G        0      0        2 
  22 chr22_34505610     AAsi    C    T        0      0        2 
  22 chr22_34505610     AKia    C    T        0      0        2 
  22 chr22_34505610     AOna    C    T        1      2        2 
  22 chr22_34505610     ASom    C    T        0      0        2 
  22 chr22_34505610     HCab    C    T        0      0        2 
  22 chr22_34505610     HPrz    C    T        0      0        2 
  22 chr22_34505610     ZBoe    C    T        0      0        2 
  22 chr22_34505610     ZGre    C    T        0      0        2 
  22 chr22_34505610     ZHar    C    T        0      0        2 
  22 chr22_34505610   Sample    C    T        0      0        2 
  22 chr22_34508934     AAsi    T    C        0      0        2 
  22 chr22_34508934     AKia    T    C        0      0        2 
  22 chr22_34508934     AOna    T    C        0      0        2 
  22 chr22_34508934     ASom    T    C        0      0        2 
  22 chr22_34508934     HCab    T    C        1      2        2 
  22 chr22_34508934     HPrz    T    C        0      0        2 
  22 chr22_34508934     ZBoe    T    C        0      0        2 
  22 chr22_34508934     ZGre    T    C        0      0        2 
  22 chr22_34508934     ZHar    T    C        0      0        2 
  22 chr22_34508934   Sample    T    C        0      0        2 
  22 chr22_34531444     AAsi    A    T        0      0        2 
  22 chr22_34531444     AKia    A    T        0      0        2 
  22 chr22_34531444     AOna    A    T        0      0        2 
  22 chr22_34531444     ASom    A    T      0.5      1        2 
  22 chr22_34531444     HCab    A    T        0      0        2 
  22 chr22_34531444     HPrz    A    T        0      0        2 
  22 chr22_34531444     ZBoe    A    T        0      0        2 
  22 chr22_34531444     ZGre    A    T        0      0        2 
  22 chr22_34531444     ZHar    A    T        0      0        2 
  22 chr22_34531444   Sample    A    T        0      0        2 
  22 chr22_34531952     AAsi    G    A        0      0        2 
  22 chr22_34531952     AKia    G    A        0      0        2 
  22 chr22_34531952     AOna    G    A        0      0        2 
  22 chr22_34531952     ASom    G    A        0      0        2 
  22 chr22_34531952     HCab    G    A        1      2        2 
  22 chr22_34531952     HPrz    G    A        1      2        2 
  22 chr22_34531952     ZBoe    G    A        0      0        2 
  22 chr22_34531952     ZGre    G    A        0      0        2 
  22 chr22_34531952     ZHar    G    A        0      0        2 
  22 chr22_34531952   Sample    G    A        0      0        2 
  22 chr22_34546233     AAsi    C    T        0      0        2 
  22 chr22_34546233     AKia    C    T        0      0        2 
  22 chr22_34546233     AOna    C    T        0      0        2 
  22 chr22_34546233     ASom    C    T        0      0        2 
  22 chr22_34546233     HCab    C    T        1      2        2 
  22 chr22_34546233     HPrz    C    T        1      2        2 
  22 chr22_34546233     ZBoe    C    T        0      0        2 
  22 chr22_34546233     ZGre    C    T        0      0        2 
  22 chr22_34546233     ZHar    C    T        0      0        2 
  22 chr22_34546233   Sample    C    T        0      0        2 
  22 chr22_34548790     AAsi    A    G        0      0        2 
  22 chr22_34548790     AKia    A    G        0      0        2 
  22 chr22_34548790     AOna    A    G        0      0        2 
  22 chr22_34548790     ASom    A    G        0      0        2 
  22 chr22_34548790     HCab    A    G        1      2        2 
  22 chr22_34548790     HPrz    A    G        1      2        2 
  22 chr22_34548790     ZBoe    A    G        0      0        2 
  22 chr22_34548790     ZGre    A    G        0      0        2 
  22 chr22_34548790     ZHar    A    G        0      0        2 
  22 chr22_34548790   Sample    A    G        0      0        2 
  22 chr22_34548965     AAsi    T    G        0      0        2 
  22 chr22_34548965     AKia    T    G        0      0        2 
  22 chr22_34548965     AOna    T    G        0      0        2 
  22 chr22_34548965     ASom    T    G      0.5      1        2 
  22 chr22_34548965     HCab    T    G        0      0        2 
  22 chr22_34548965     HPrz    T    G        0      0        2 
  22 chr22_34548965     ZBoe    T    G        0      0        2 
  22 chr22_34548965     ZGre    T    G        0      0        2 
  22 chr22_34548965     ZHar    T    G        0      0        2 
  22 chr22_34548965   Sample    T    G        0      0        2 
  22 chr22_34550230     AAsi    A    G        0      0        2 
  22 chr22_34550230     AKia    A    G        0      0        2 
  22 chr22_34550230     AOna    A    G        0      0        2 
  22 chr22_34550230     ASom    A    G        0      0        2 
  22 chr22_34550230     HCab    A    G        0      0        2 
  22 chr22_34550230     HPrz    A    G        0      0        2 
  22 chr22_34550230     ZBoe    A    G        0      0        2 
  22 chr22_34550230     ZGre    A    G        0      0        2 
  22 chr22_34550230     ZHar    A    G        1      2        2 
  22 chr22_34550230   Sample    A    G        0      0        2 
  22 chr22_34551337     AAsi    G    C        0      0        2 
  22 chr22_34551337     AKia    G    C      0.5      1        2 
  22 chr22_34551337     AOna    G    C        0      0        2 
  22 chr22_34551337     ASom    G    C        0      0        2 
  22 chr22_34551337     HCab    G    C        0      0        2 
  22 chr22_34551337     HPrz    G    C        0      0        2 
  22 chr22_34551337     ZBoe    G    C        0      0        2 
  22 chr22_34551337     ZGre    G    C        0      0        2 
  22 chr22_34551337     ZHar    G    C        0      0        2 
  22 chr22_34551337   Sample    G    C        0      0        2 
  22 chr22_34552065     AAsi    T    C        0      0        2 
  22 chr22_34552065     AKia    T    C        0      0        2 
  22 chr22_34552065     AOna    T    C        0      0        2 
  22 chr22_34552065     ASom    T    C        0      0        2 
  22 chr22_34552065     HCab    T    C        1      2        2 
  22 chr22_34552065     HPrz    T    C        1      2        2 
  22 chr22_34552065     ZBoe    T    C        0      0        2 
  22 chr22_34552065     ZGre    T    C        0      0        2 
  22 chr22_34552065     ZHar    T    C        0      0        2 
  22 chr22_34552065   Sample    T    C        0      0        2 
  22 chr22_34552714     AAsi    T    G        0      0        2 
  22 chr22_34552714     AKia    T    G        0      0        2 
  22 chr22_34552714     AOna    T    G        0      0        2 
  22 chr22_34552714     ASom    T    G        0      0        2 
  22 chr22_34552714     HCab    T    G        1      2        2 
  22 chr22_34552714     HPrz    T    G        1      2        2 
  22 chr22_34552714     ZBoe    T    G        0      0        2 
  22 chr22_34552714     ZGre    T    G        0      0        2 
  22 chr22_34552714     ZHar    T    G        0      0        2 
  22 chr22_34552714   Sample    T    G        0      0        2 
  22 chr22_34556352     AAsi    A    G        0      0        2 
  22 chr22_34556352     AKia    A    G        0      0        2 
  22 chr22_34556352     AOna    A    G        0      0        2 
  22 chr22_34556352     ASom    A    G        0      0        2 
  22 chr22_34556352     HCab    A    G        0      0        2 
  22 chr22_34556352     HPrz    A    G        0      0        2 
  22 chr22_34556352     ZBoe    A    G        0      0        2 
  22 chr22_34556352     ZGre    A    G        0      0        2 
  22 chr22_34556352     ZHar    A    G      0.5      1        2 
  22 chr22_34556352   Sample    A    G        0      0        2 
  22 chr22_34556884     AAsi    G    A        0      0        2 
  22 chr22_34556884     AKia    G    A        0      0        2 
  22 chr22_34556884     AOna    G    A        0      0        2 
  22 chr22_34556884     ASom    G    A        0      0        2 
  22 chr22_34556884     HCab    G    A        1      2        2 
  22 chr22_34556884     HPrz    G    A        1      2        2 
  22 chr22_34556884     ZBoe    G    A        0      0        2 
  22 chr22_34556884     ZGre    G    A        0      0        2 
  22 chr22_34556884     ZHar    G    A        0      0        2 
  22 chr22_34556884   Sample    G    A        0      0        2 
  22 chr22_34560183     AAsi    T    G        0      0        2 
  22 chr22_34560183     AKia    T    G        0      0        2 
  22 chr22_34560183     AOna    T    G        0      0        2 
  22 chr22_34560183     ASom    T    G        0      0        2 
  22 chr22_34560183     HCab    T    G        1      2        2 
  22 chr22_34560183     HPrz    T    G        1      2        2 
  22 chr22_34560183     ZBoe    T    G        0      0        2 
  22 chr22_34560183     ZGre    T    G        0      0        2 
  22 chr22_34560183     ZHar    T    G        0      0        2 
  22 chr22_34560183   Sample    T    G        0      0        2 
  22 chr22_34570740     AAsi    C    T        0      0        2 
  22 chr22_34570740     AKia    C    T        0      0        2 
  22 chr22_34570740     AOna    C    T        0      0        2 
  22 chr22_34570740     ASom    C    T        0      0        2 
  22 chr22_34570740     HCab    C    T        0      0        2 
  22 chr22_34570740     HPrz    C    T        0      0        2 
  22 chr22_34570740     ZBoe    C    T        1      2        2 
  22 chr22_34570740     ZGre    C    T        0      0        2 
  22 chr22_34570740     ZHar    C    T        0      0        2 
  22 chr22_34570740   Sample    C    T        0      0        2 
  22 chr22_34571638     AAsi    G    A        0      0        2 
  22 chr22_34571638     AKia    G    A        0      0        2 
  22 chr22_34571638     AOna    G    A        0      0        2 
  22 chr22_34571638     ASom    G    A        0      0        2 
  22 chr22_34571638     HCab    G    A        1      2        2 
  22 chr22_34571638     HPrz    G    A        1      2        2 
  22 chr22_34571638     ZBoe    G    A        0      0        2 
  22 chr22_34571638     ZGre    G    A        0      0        2 
  22 chr22_34571638     ZHar    G    A        0      0        2 
  22 chr22_34571638   Sample    G    A        0      0        2 
  22 chr22_34572606     AAsi    A    G        0      0        2 
  22 chr22_34572606     AKia    A    G      0.5      1        2 
  22 chr22_34572606     AOna    A    G        0      0        2 
  22 chr22_34572606     ASom    A    G        0      0        2 
  22 chr22_34572606     HCab    A    G        0      0        2 
  22 chr22_34572606     HPrz    A    G        0      0        2 
  22 chr22_34572606     ZBoe    A    G        0      0        2 
  22 chr22_34572606     ZGre    A    G        0      0        2 
  22 chr22_34572606     ZHar    A    G        0      0        2 
  22 chr22_34572606   Sample    A    G        0      0        2 
  22 chr22_34572887     AAsi    G    A        0      0        2 
  22 chr22_34572887     AKia    G    A        0      0        2 
  22 chr22_34572887     AOna    G    A        0      0        2 
  22 chr22_34572887     ASom    G    A        0      0        2 
  22 chr22_34572887     HCab    G    A        1      2        2 
  22 chr22_34572887     HPrz    G    A        1      2        2 
  22 chr22_34572887     ZBoe    G    A        0      0        2 
  22 chr22_34572887     ZGre    G    A        0      0        2 
  22 chr22_34572887     ZHar    G    A        0      0        2 
  22 chr22_34572887   Sample    G    A        0      0        2 
  22 chr22_34573324     AAsi    T    C        0      0        2 
  22 chr22_34573324     AKia    T    C        0      0        2 
  22 chr22_34573324     AOna    T    C        0      0        2 
  22 chr22_34573324     ASom    T    C        0      0        2 
  22 chr22_34573324     HCab    T    C        0      0        2 
  22 chr22_34573324     HPrz    T    C        0      0        2 
  22 chr22_34573324     ZBoe    T    C        0      0        2 
  22 chr22_34573324     ZGre    T    C        1      2        2 
  22 chr22_34573324     ZHar    T    C        0      0        2 
  22 chr22_34573324   Sample    T    C        0      0        2 
  22 chr22_34576908     AAsi    T    C        0      0        2 
  22 chr22_34576908     AKia    T    C        0      0        2 
  22 chr22_34576908     AOna    T    C        0      0        2 
  22 chr22_34576908     ASom    T    C        0      0        2 
  22 chr22_34576908     HCab    T    C        0      0        2 
  22 chr22_34576908     HPrz    T    C        0      0        2 
  22 chr22_34576908     ZBoe    T    C        0      0        2 
  22 chr22_34576908     ZGre    T    C        0      0        2 
  22 chr22_34576908     ZHar    T    C        1      2        2 
  22 chr22_34576908   Sample    T    C        0      0        2 
  22 chr22_34579015     AAsi    C    T        0      0        2 
  22 chr22_34579015     AKia    C    T        0      0        2 
  22 chr22_34579015     AOna    C    T        0      0        2 
  22 chr22_34579015     ASom    C    T        0      0        2 
  22 chr22_34579015     HCab    C    T        0      0        2 
  22 chr22_34579015     HPrz    C    T        0      0        2 
  22 chr22_34579015     ZBoe    C    T        0      0        2 
  22 chr22_34579015     ZGre    C    T        0      0        2 
  22 chr22_34579015     ZHar    C    T        1      2        2 
  22 chr22_34579015   Sample    C    T        0      0        2 
  22 chr22_34582173     AAsi    A    G        0      0        2 
  22 chr22_34582173     AKia    A    G        0      0        2 
  22 chr22_34582173     AOna    A    G        0      0        2 
  22 chr22_34582173     ASom    A    G      0.5      1        2 
  22 chr22_34582173     HCab    A    G        0      0        2 
  22 chr22_34582173     HPrz    A    G        0      0        2 
  22 chr22_34582173     ZBoe    A    G        0      0        2 
  22 chr22_34582173     ZGre    A    G        0      0        2 
  22 chr22_34582173     ZHar    A    G        0      0        2 
  22 chr22_34582173   Sample    A    G        0      0        2 
  22 chr22_34582466     AAsi    G    A        0      0        2 
  22 chr22_34582466     AKia    G    A        0      0        2 
  22 chr22_34582466     AOna    G    A        0      0        2 
  22 chr22_34582466     ASom    G    A        0      0        2 
  22 chr22_34582466     HCab    G    A        0      0        2 
  22 chr22_34582466     HPrz    G    A      0.5      1        2 
  22 chr22_34582466     ZBoe    G    A        0      0        2 
  22 chr22_34582466     ZGre    G    A        0      0        2 
  22 chr22_34582466     ZHar    G    A        0      0        2 
  22 chr22_34582466   Sample    G    A        0      0        2 
  22 chr22_34584263     AAsi    C    G        0      0        2 
  22 chr22_34584263     AKia    C    G      0.5      1        2 
  22 chr22_34584263     AOna    C    G        0      0        2 
  22 chr22_34584263     ASom    C    G        0      0        2 
  22 chr22_34584263     HCab    C    G        0      0        2 
  22 chr22_34584263     HPrz    C    G        0      0        2 
  22 chr22_34584263     ZBoe    C    G        0      0        2 
  22 chr22_34584263     ZGre    C    G        0      0        2 
  22 chr22_34584263     ZHar    C    G        0      0        2 
  22 chr22_34584263   Sample    C    G        0      0        2 
  22 chr22_34587087     AAsi    G    T        0      0        2 
  22 chr22_34587087     AKia    G    T        0      0        2 
  22 chr22_34587087     AOna    G    T        0      0        2 
  22 chr22_34587087     ASom    G    T        0      0        2 
  22 chr22_34587087     HCab    G    T        0      0        2 
  22 chr22_34587087     HPrz    G    T      0.5      1        2 
  22 chr22_34587087     ZBoe    G    T        0      0        2 
  22 chr22_34587087     ZGre    G    T        0      0        2 
  22 chr22_34587087     ZHar    G    T        0      0        2 
  22 chr22_34587087   Sample    G    T        0      0        2 
  22 chr22_34587428     AAsi    A    C        1      2        2 
  22 chr22_34587428     AKia    A    C        0      0        2 
  22 chr22_34587428     AOna    A    C        0      0        2 
  22 chr22_34587428     ASom    A    C        1      2        2 
  22 chr22_34587428     HCab    A    C        0      0        2 
  22 chr22_34587428     HPrz    A    C        0      0        2 
  22 chr22_34587428     ZBoe    A    C        0      0        2 
  22 chr22_34587428     ZGre    A    C        0      0        2 
  22 chr22_34587428     ZHar    A    C        0      0        2 
  22 chr22_34587428   Sample    A    C        1      2        2 
  22 chr22_34588993     AAsi    T    C        0      0        2 
  22 chr22_34588993     AKia    T    C        0      0        2 
  22 chr22_34588993     AOna    T    C        0      0        2 
  22 chr22_34588993     ASom    T    C        0      0        2 
  22 chr22_34588993     HCab    T    C        1      2        2 
  22 chr22_34588993     HPrz    T    C        1      2        2 
  22 chr22_34588993     ZBoe    T    C        0      0        2 
  22 chr22_34588993     ZGre    T    C        0      0        2 
  22 chr22_34588993     ZHar    T    C        0      0        2 
  22 chr22_34588993   Sample    T    C        0      0        2 
  22 chr22_34589945     AAsi    C    T        0      0        2 
  22 chr22_34589945     AKia    C    T        0      0        2 
  22 chr22_34589945     AOna    C    T        0      0        2 
  22 chr22_34589945     ASom    C    T        0      0        2 
  22 chr22_34589945     HCab    C    T        0      0        2 
  22 chr22_34589945     HPrz    C    T        0      0        2 
  22 chr22_34589945     ZBoe    C    T      0.5      1        2 
  22 chr22_34589945     ZGre    C    T        0      0        2 
  22 chr22_34589945     ZHar    C    T        0      0        2 
  22 chr22_34589945   Sample    C    T        0      0        2 
  22 chr22_34592319     AAsi    A    G        0      0        2 
  22 chr22_34592319     AKia    A    G        0      0        2 
  22 chr22_34592319     AOna    A    G        0      0        2 
  22 chr22_34592319     ASom    A    G        0      0        2 
  22 chr22_34592319     HCab    A    G        0      0        2 
  22 chr22_34592319     HPrz    A    G        0      0        2 
  22 chr22_34592319     ZBoe    A    G        0      0        2 
  22 chr22_34592319     ZGre    A    G        0      0        2 
  22 chr22_34592319     ZHar    A    G        1      2        2 
  22 chr22_34592319   Sample    A    G        0      0        2 
  22 chr22_34592469     AAsi    A    G        0      0        2 
  22 chr22_34592469     AKia    A    G        1      2        2 
  22 chr22_34592469     AOna    A    G        0      0        2 
  22 chr22_34592469     ASom    A    G        0      0        2 
  22 chr22_34592469     HCab    A    G        0      0        2 
  22 chr22_34592469     HPrz    A    G        0      0        2 
  22 chr22_34592469     ZBoe    A    G      0.5      1        2 
  22 chr22_34592469     ZGre    A    G        0      0        2 
  22 chr22_34592469     ZHar    A    G        0      0        2 
  22 chr22_34592469   Sample    A    G        0      0        2 
  22 chr22_34604602     AAsi    T    C        0      0        2 
  22 chr22_34604602     AKia    T    C        0      0        2 
  22 chr22_34604602     AOna    T    C        1      2        2 
  22 chr22_34604602     ASom    T    C        0      0        2 
  22 chr22_34604602     HCab    T    C        0      0        2 
  22 chr22_34604602     HPrz    T    C        0      0        2 
  22 chr22_34604602     ZBoe    T    C        0      0        2 
  22 chr22_34604602     ZGre    T    C        0      0        2 
  22 chr22_34604602     ZHar    T    C        0      0        2 
  22 chr22_34604602   Sample    T    C        0      0        2 
  22 chr22_34608139     AAsi    T    G      0.5      1        2 
  22 chr22_34608139     AKia    T    G        0      0        2 
  22 chr22_34608139     AOna    T    G        0      0        2 
  22 chr22_34608139     ASom    T    G      0.5      1        2 
  22 chr22_34608139     HCab    T    G        0      0        2 
  22 chr22_34608139     HPrz    T    G        0      0        2 
  22 chr22_34608139     ZBoe    T    G        0      0        2 
  22 chr22_34608139     ZGre    T    G        0      0        2 
  22 chr22_34608139     ZHar    T    G        0      0        2 
  22 chr22_34608139   Sample    T    G        1      2        2 
  22 chr22_34608849     AAsi    A    G        0      0        2 
  22 chr22_34608849     AKia    A    G        0      0        2 
  22 chr22_34608849     AOna    A    G        0      0        2 
  22 chr22_34608849     ASom    A    G        0      0        2 
  22 chr22_34608849     HCab    A    G        0      0        2 
  22 chr22_34608849     HPrz    A    G        0      0        2 
  22 chr22_34608849     ZBoe    A    G      0.5      1        2 
  22 chr22_34608849     ZGre    A    G      0.5      1        2 
  22 chr22_34608849     ZHar    A    G        0      0        2 
  22 chr22_34608849   Sample    A    G        0      0        2 
  22 chr22_34611848     AAsi    C    G        0      0        2 
  22 chr22_34611848     AKia    C    G        0      0        2 
  22 chr22_34611848     AOna    C    G        0      0        2 
  22 chr22_34611848     ASom    C    G        0      0        2 
  22 chr22_34611848     HCab    C    G        0      0        2 
  22 chr22_34611848     HPrz    C    G        0      0        2 
  22 chr22_34611848     ZBoe    C    G      0.5      1        2 
  22 chr22_34611848     ZGre    C    G        0      0        2 
  22 chr22_34611848     ZHar    C    G        0      0        2 
  22 chr22_34611848   Sample    C    G        0      0        2 
  22 chr22_34612618     AAsi    T    A        0      0        2 
  22 chr22_34612618     AKia    T    A        0      0        2 
  22 chr22_34612618     AOna    T    A        0      0        2 
  22 chr22_34612618     ASom    T    A        0      0        2 
  22 chr22_34612618     HCab    T    A        0      0        2 
  22 chr22_34612618     HPrz    T    A        0      0        2 
  22 chr22_34612618     ZBoe    T    A      0.5      1        2 
  22 chr22_34612618     ZGre    T    A        0      0        2 
  22 chr22_34612618     ZHar    T    A        0      0        2 
  22 chr22_34612618   Sample    T    A        0      0        2 
  22 chr22_34629086     AAsi    G    A        0      0        2 
  22 chr22_34629086     AKia    G    A        0      0        2 
  22 chr22_34629086     AOna    G    A        0      0        2 
  22 chr22_34629086     ASom    G    A        0      0        2 
  22 chr22_34629086     HCab    G    A      0.5      1        2 
  22 chr22_34629086     HPrz    G    A      0.5      1        2 
  22 chr22_34629086     ZBoe    G    A        0      0        2 
  22 chr22_34629086     ZGre    G    A        0      0        2 
  22 chr22_34629086     ZHar    G    A        0      0        2 
  22 chr22_34629086   Sample    G    A        0      0        2 
  22 chr22_34629606     AAsi    G    T        0      0        2 
  22 chr22_34629606     AKia    G    T        0      0        2 
  22 chr22_34629606     AOna    G    T        0      0        2 
  22 chr22_34629606     ASom    G    T        0      0        2 
  22 chr22_34629606     HCab    G    T        0      0        2 
  22 chr22_34629606     HPrz    G    T        0      0        2 
  22 chr22_34629606     ZBoe    G    T        0      0        2 
  22 chr22_34629606     ZGre    G    T        0      0        2 
  22 chr22_34629606     ZHar    G    T        1      2        2 
  22 chr22_34629606   Sample    G    T        0      0        2 
  22 chr22_34630737     AAsi    A    C        0      0        2 
  22 chr22_34630737     AKia    A    C        1      2        2 
  22 chr22_34630737     AOna    A    C        1      2        2 
  22 chr22_34630737     ASom    A    C        0      0        2 
  22 chr22_34630737     HCab    A    C        0      0        2 
  22 chr22_34630737     HPrz    A    C        0      0        2 
  22 chr22_34630737     ZBoe    A    C        0      0        2 
  22 chr22_34630737     ZGre    A    C        0      0        2 
  22 chr22_34630737     ZHar    A    C        0      0        2 
  22 chr22_34630737   Sample    A    C        0      0        2 
  22 chr22_34633402     AAsi    G    A        0      0        2 
  22 chr22_34633402     AKia    G    A        0      0        2 
  22 chr22_34633402     AOna    G    A        0      0        2 
  22 chr22_34633402     ASom    G    A        0      0        2 
  22 chr22_34633402     HCab    G    A      0.5      1        2 
  22 chr22_34633402     HPrz    G    A      0.5      1        2 
  22 chr22_34633402     ZBoe    G    A        0      0        2 
  22 chr22_34633402     ZGre    G    A        0      0        2 
  22 chr22_34633402     ZHar    G    A        0      0        2 
  22 chr22_34633402   Sample    G    A        0      0        2 
  22 chr22_34636345     AAsi    T    C        0      0        2 
  22 chr22_34636345     AKia    T    C        1      2        2 
  22 chr22_34636345     AOna    T    C        0      0        2 
  22 chr22_34636345     ASom    T    C        0      0        2 
  22 chr22_34636345     HCab    T    C        0      0        2 
  22 chr22_34636345     HPrz    T    C        0      0        2 
  22 chr22_34636345     ZBoe    T    C        0      0        2 
  22 chr22_34636345     ZGre    T    C        0      0        2 
  22 chr22_34636345     ZHar    T    C        0      0        2 
  22 chr22_34636345   Sample    T    C        0      0        2 
  22 chr22_34641538     AAsi    C    T        0      0        2 
  22 chr22_34641538     AKia    C    T        0      0        2 
  22 chr22_34641538     AOna    C    T        0      0        2 
  22 chr22_34641538     ASom    C    T        0      0        2 
  22 chr22_34641538     HCab    C    T        0      0        2 
  22 chr22_34641538     HPrz    C    T        0      0        2 
  22 chr22_34641538     ZBoe    C    T        1      2        2 
  22 chr22_34641538     ZGre    C    T        0      0        2 
  22 chr22_34641538     ZHar    C    T        0      0        2 
  22 chr22_34641538   Sample    C    T        0      0        2 
  22 chr22_34644308     AAsi    C    T        0      0        2 
  22 chr22_34644308     AKia    C    T        0      0        2 
  22 chr22_34644308     AOna    C    T        0      0        2 
  22 chr22_34644308     ASom    C    T        0      0        2 
  22 chr22_34644308     HCab    C    T        0      0        2 
  22 chr22_34644308     HPrz    C    T        0      0        2 
  22 chr22_34644308     ZBoe    C    T        0      0        2 
  22 chr22_34644308     ZGre    C    T      0.5      1        2 
  22 chr22_34644308     ZHar    C    T        0      0        2 
  22 chr22_34644308   Sample    C    T        0      0        2 
  22 chr22_34646318     AAsi    G    C        0      0        2 
  22 chr22_34646318     AKia    G    C        0      0        2 
  22 chr22_34646318     AOna    G    C        0      0        2 
  22 chr22_34646318     ASom    G    C        0      0        2 
  22 chr22_34646318     HCab    G    C      0.5      1        2 
  22 chr22_34646318     HPrz    G    C        0      0        2 
  22 chr22_34646318     ZBoe    G    C        0      0        2 
  22 chr22_34646318     ZGre    G    C        0      0        2 
  22 chr22_34646318     ZHar    G    C        0      0        2 
  22 chr22_34646318   Sample    G    C        0      0        2 
  22 chr22_34651535     AAsi    C    T        0      0        2 
  22 chr22_34651535     AKia    C    T        0      0        2 
  22 chr22_34651535     AOna    C    T        0      0        2 
  22 chr22_34651535     ASom    C    T        0      0        2 
  22 chr22_34651535     HCab    C    T        0      0        2 
  22 chr22_34651535     HPrz    C    T        0      0        2 
  22 chr22_34651535     ZBoe    C    T        0      0        2 
  22 chr22_34651535     ZGre    C    T      0.5      1        2 
  22 chr22_34651535     ZHar    C    T        0      0        2 
  22 chr22_34651535   Sample    C    T        0      0        2 
  22 chr22_34652223     AAsi    G    A        1      2        2 
  22 chr22_34652223     AKia    G    A        0      0        2 
  22 chr22_34652223     AOna    G    A        0      0        2 
  22 chr22_34652223     ASom    G    A        1      2        2 
  22 chr22_34652223     HCab    G    A        0      0        2 
  22 chr22_34652223     HPrz    G    A        0      0        2 
  22 chr22_34652223     ZBoe    G    A        0      0        2 
  22 chr22_34652223     ZGre    G    A        0      0        2 
  22 chr22_34652223     ZHar    G    A        0      0        2 
  22 chr22_34652223   Sample    G    A        1      2        2 
  22 chr22_34653009     AAsi    G    A        0      0        2 
  22 chr22_34653009     AKia    G    A        0      0        2 
  22 chr22_34653009     AOna    G    A      0.5      1        2 
  22 chr22_34653009     ASom    G    A        0      0        2 
  22 chr22_34653009     HCab    G    A        0      0        2 
  22 chr22_34653009     HPrz    G    A        0      0        2 
  22 chr22_34653009     ZBoe    G    A        0      0        2 
  22 chr22_34653009     ZGre    G    A        0      0        2 
  22 chr22_34653009     ZHar    G    A        0      0        2 
  22 chr22_34653009   Sample    G    A        0      0        2 
  22 chr22_34653669     AAsi    G    A        0      0        2 
  22 chr22_34653669     AKia    G    A        1      2        2 
  22 chr22_34653669     AOna    G    A        0      0        2 
  22 chr22_34653669     ASom    G    A        0      0        2 
  22 chr22_34653669     HCab    G    A        0      0        2 
  22 chr22_34653669     HPrz    G    A        0      0        2 
  22 chr22_34653669     ZBoe    G    A        0      0        2 
  22 chr22_34653669     ZGre    G    A        0      0        2 
  22 chr22_34653669     ZHar    G    A        0      0        2 
  22 chr22_34653669   Sample    G    A        0      0        2 
  22 chr22_34656190     AAsi    A    G        0      0        2 
  22 chr22_34656190     AKia    A    G        0      0        2 
  22 chr22_34656190     AOna    A    G        0      0        2 
  22 chr22_34656190     ASom    A    G        0      0        2 
  22 chr22_34656190     HCab    A    G      0.5      1        2 
  22 chr22_34656190     HPrz    A    G      0.5      1        2 
  22 chr22_34656190     ZBoe    A    G        0      0        2 
  22 chr22_34656190     ZGre    A    G        0      0        2 
  22 chr22_34656190     ZHar    A    G        0      0        2 
  22 chr22_34656190   Sample    A    G        0      0        2 
  22 chr22_34659118     AAsi    T    G      0.5      1        2 
  22 chr22_34659118     AKia    T    G        0      0        2 
  22 chr22_34659118     AOna    T    G        0      0        2 
  22 chr22_34659118     ASom    T    G        0      0        2 
  22 chr22_34659118     HCab    T    G        0      0        2 
  22 chr22_34659118     HPrz    T    G        0      0        2 
  22 chr22_34659118     ZBoe    T    G        0      0        2 
  22 chr22_34659118     ZGre    T    G        0      0        2 
  22 chr22_34659118     ZHar    T    G        0      0        2 
  22 chr22_34659118   Sample    T    G        0      0        2 
  22 chr22_34661119     AAsi    T    A        0      0        2 
  22 chr22_34661119     AKia    T    A        0      0        2 
  22 chr22_34661119     AOna    T    A        0      0        2 
  22 chr22_34661119     ASom    T    A        0      0        2 
  22 chr22_34661119     HCab    T    A        0      0        2 
  22 chr22_34661119     HPrz    T    A        0      0        2 
  22 chr22_34661119     ZBoe    T    A      0.5      1        2 
  22 chr22_34661119     ZGre    T    A        0      0        2 
  22 chr22_34661119     ZHar    T    A        0      0        2 
  22 chr22_34661119   Sample    T    A        0      0        2 
  22 chr22_34671173     AAsi    C    A        0      0        2 
  22 chr22_34671173     AKia    C    A        0      0        2 
  22 chr22_34671173     AOna    C    A        0      0        2 
  22 chr22_34671173     ASom    C    A        0      0        2 
  22 chr22_34671173     HCab    C    A        0      0        2 
  22 chr22_34671173     HPrz    C    A        0      0        2 
  22 chr22_34671173     ZBoe    C    A        0      0        2 
  22 chr22_34671173     ZGre    C    A        0      0        2 
  22 chr22_34671173     ZHar    C    A      0.5      1        2 
  22 chr22_34671173   Sample    C    A        0      0        2 
  22 chr22_34678743     AAsi    G    A        0      0        2 
  22 chr22_34678743     AKia    G    A        1      2        2 
  22 chr22_34678743     AOna    G    A        0      0        2 
  22 chr22_34678743     ASom    G    A        0      0        2 
  22 chr22_34678743     HCab    G    A        0      0        2 
  22 chr22_34678743     HPrz    G    A        0      0        2 
  22 chr22_34678743     ZBoe    G    A        0      0        2 
  22 chr22_34678743     ZGre    G    A        0      0        2 
  22 chr22_34678743     ZHar    G    A        0      0        2 
  22 chr22_34678743   Sample    G    A        0      0        2 
  22 chr22_34684724     AAsi    T    A        0      0        2 
  22 chr22_34684724     AKia    T    A        0      0        2 
  22 chr22_34684724     AOna    T    A        0      0        2 
  22 chr22_34684724     ASom    T    A        0      0        2 
  22 chr22_34684724     HCab    T    A        0      0        2 
  22 chr22_34684724     HPrz    T    A        0      0        2 
  22 chr22_34684724     ZBoe    T    A        0      0        2 
  22 chr22_34684724     ZGre    T    A      0.5      1        2 
  22 chr22_34684724     ZHar    T    A        0      0        2 
  22 chr22_34684724   Sample    T    A        0      0        2 
  22 chr22_34685883     AAsi    T    C      0.5      1        2 
  22 chr22_34685883     AKia    T    C        0      0        2 
  22 chr22_34685883     AOna    T    C        0      0        2 
  22 chr22_34685883     ASom    T    C        0      0        2 
  22 chr22_34685883     HCab    T    C        0      0        2 
  22 chr22_34685883     HPrz    T    C        0      0        2 
  22 chr22_34685883     ZBoe    T    C        0      0        2 
  22 chr22_34685883     ZGre    T    C        0      0        2 
  22 chr22_34685883     ZHar    T    C        0      0        2 
  22 chr22_34685883   Sample    T    C        1      2        2 
  22 chr22_34686227     AAsi    T    C        0      0        2 
  22 chr22_34686227     AKia    T    C        0      0        2 
  22 chr22_34686227     AOna    T    C        1      2        2 
  22 chr22_34686227     ASom    T    C        0      0        2 
  22 chr22_34686227     HCab    T    C        0      0        2 
  22 chr22_34686227     HPrz    T    C        0      0        2 
  22 chr22_34686227     ZBoe    T    C        0      0        2 
  22 chr22_34686227     ZGre    T    C        0      0        2 
  22 chr22_34686227     ZHar    T    C        0      0        2 
  22 chr22_34686227   Sample    T    C        0      0        2 
  22 chr22_34687594     AAsi    G    A        1      2        2 
  22 chr22_34687594     AKia    G    A        0      0        2 
  22 chr22_34687594     AOna    G    A        0      0        2 
  22 chr22_34687594     ASom    G    A        1      2        2 
  22 chr22_34687594     HCab    G    A        0      0        2 
  22 chr22_34687594     HPrz    G    A        0      0        2 
  22 chr22_34687594     ZBoe    G    A        0      0        2 
  22 chr22_34687594     ZGre    G    A        0      0        2 
  22 chr22_34687594     ZHar    G    A        0      0        2 
  22 chr22_34687594   Sample    G    A        1      2        2 
  22 chr22_34689700     AAsi    C    G        0      0        2 
  22 chr22_34689700     AKia    C    G        0      0        2 
  22 chr22_34689700     AOna    C    G        0      0        2 
  22 chr22_34689700     ASom    C    G        0      0        2 
  22 chr22_34689700     HCab    C    G        1      2        2 
  22 chr22_34689700     HPrz    C    G        1      2        2 
  22 chr22_34689700     ZBoe    C    G        0      0        2 
  22 chr22_34689700     ZGre    C    G        0      0        2 
  22 chr22_34689700     ZHar    C    G        0      0        2 
  22 chr22_34689700   Sample    C    G        0      0        2 
  22 chr22_34690284     AAsi    A    G        0      0        2 
  22 chr22_34690284     AKia    A    G        0      0        2 
  22 chr22_34690284     AOna    A    G        0      0        2 
  22 chr22_34690284     ASom    A    G        0      0        2 
  22 chr22_34690284     HCab    A    G        1      2        2 
  22 chr22_34690284     HPrz    A    G        1      2        2 
  22 chr22_34690284     ZBoe    A    G        0      0        2 
  22 chr22_34690284     ZGre    A    G        0      0        2 
  22 chr22_34690284     ZHar    A    G        0      0        2 
  22 chr22_34690284   Sample    A    G        0      0        2 
  22 chr22_34694804     AAsi    G    T        0      0        2 
  22 chr22_34694804     AKia    G    T        0      0        2 
  22 chr22_34694804     AOna    G    T        1      2        2 
  22 chr22_34694804     ASom    G    T        0      0        2 
  22 chr22_34694804     HCab    G    T        0      0        2 
  22 chr22_34694804     HPrz    G    T        0      0        2 
  22 chr22_34694804     ZBoe    G    T        0      0        2 
  22 chr22_34694804     ZGre    G    T        0      0        2 
  22 chr22_34694804     ZHar    G    T        0      0        2 
  22 chr22_34694804   Sample    G    T        0      0        2 
  22 chr22_34709504     AAsi    C    A        0      0        2 
  22 chr22_34709504     AKia    C    A        0      0        2 
  22 chr22_34709504     AOna    C    A        0      0        2 
  22 chr22_34709504     ASom    C    A        0      0        2 
  22 chr22_34709504     HCab    C    A        1      2        2 
  22 chr22_34709504     HPrz    C    A        1      2        2 
  22 chr22_34709504     ZBoe    C    A        0      0        2 
  22 chr22_34709504     ZGre    C    A        0      0        2 
  22 chr22_34709504     ZHar    C    A        0      0        2 
  22 chr22_34709504   Sample    C    A        0      0        2 
  22 chr22_34711085     AAsi    A    G        0      0        2 
  22 chr22_34711085     AKia    A    G        1      2        2 
  22 chr22_34711085     AOna    A    G        0      0        2 
  22 chr22_34711085     ASom    A    G        0      0        2 
  22 chr22_34711085     HCab    A    G        0      0        2 
  22 chr22_34711085     HPrz    A    G        0      0        2 
  22 chr22_34711085     ZBoe    A    G        0      0        2 
  22 chr22_34711085     ZGre    A    G        0      0        2 
  22 chr22_34711085     ZHar    A    G        0      0        2 
  22 chr22_34711085   Sample    A    G        0      0        2 
  22 chr22_34712469     AAsi    T    G      0.5      1        2 
  22 chr22_34712469     AKia    T    G        0      0        2 
  22 chr22_34712469     AOna    T    G        0      0        2 
  22 chr22_34712469     ASom    T    G        0      0        2 
  22 chr22_34712469     HCab    T    G        0      0        2 
  22 chr22_34712469     HPrz    T    G        0      0        2 
  22 chr22_34712469     ZBoe    T    G        0      0        2 
  22 chr22_34712469     ZGre    T    G        0      0        2 
  22 chr22_34712469     ZHar    T    G        0      0        2 
  22 chr22_34712469   Sample    T    G        0      0        2 
  22 chr22_34717002     AAsi    C    T        0      0        2 
  22 chr22_34717002     AKia    C    T        0      0        2 
  22 chr22_34717002     AOna    C    T        0      0        2 
  22 chr22_34717002     ASom    C    T        0      0        2 
  22 chr22_34717002     HCab    C    T        0      0        2 
  22 chr22_34717002     HPrz    C    T        0      0        2 
  22 chr22_34717002     ZBoe    C    T        0      0        2 
  22 chr22_34717002     ZGre    C    T        0      0        2 
  22 chr22_34717002     ZHar    C    T      0.5      1        2 
  22 chr22_34717002   Sample    C    T        0      0        2 
  22 chr22_34724792     AAsi    A    G        0      0        2 
  22 chr22_34724792     AKia    A    G      0.5      1        2 
  22 chr22_34724792     AOna    A    G        0      0        2 
  22 chr22_34724792     ASom    A    G        0      0        2 
  22 chr22_34724792     HCab    A    G        0      0        2 
  22 chr22_34724792     HPrz    A    G        0      0        2 
  22 chr22_34724792     ZBoe    A    G        0      0        2 
  22 chr22_34724792     ZGre    A    G        0      0        2 
  22 chr22_34724792     ZHar    A    G        0      0        2 
  22 chr22_34724792   Sample    A    G        0      0        2 
  22 chr22_34725456     AAsi    T    G        0      0        2 
  22 chr22_34725456     AKia    T    G        0      0        2 
  22 chr22_34725456     AOna    T    G        0      0        2 
  22 chr22_34725456     ASom    T    G        0      0        2 
  22 chr22_34725456     HCab    T    G        0      0        2 
  22 chr22_34725456     HPrz    T    G        0      0        2 
  22 chr22_34725456     ZBoe    T    G      0.5      1        2 
  22 chr22_34725456     ZGre    T    G        0      0        2 
  22 chr22_34725456     ZHar    T    G        0      0        2 
  22 chr22_34725456   Sample    T    G        0      0        2 
  22 chr22_34730094     AAsi    C    G        0      0        2 
  22 chr22_34730094     AKia    C    G        0      0        2 
  22 chr22_34730094     AOna    C    G        0      0        2 
  22 chr22_34730094     ASom    C    G        0      0        2 
  22 chr22_34730094     HCab    C    G        0      0        2 
  22 chr22_34730094     HPrz    C    G        0      0        2 
  22 chr22_34730094     ZBoe    C    G      0.5      1        2 
  22 chr22_34730094     ZGre    C    G        0      0        2 
  22 chr22_34730094     ZHar    C    G        0      0        2 
  22 chr22_34730094   Sample    C    G        0      0        2 
  22 chr22_34731868     AAsi    T    C      0.5      1        2 
  22 chr22_34731868     AKia    T    C        0      0        2 
  22 chr22_34731868     AOna    T    C        0      0        2 
  22 chr22_34731868     ASom    T    C        0      0        2 
  22 chr22_34731868     HCab    T    C        0      0        2 
  22 chr22_34731868     HPrz    T    C        0      0        2 
  22 chr22_34731868     ZBoe    T    C        0      0        2 
  22 chr22_34731868     ZGre    T    C        0      0        2 
  22 chr22_34731868     ZHar    T    C        0      0        2 
  22 chr22_34731868   Sample    T    C        0      0        2 
  22 chr22_34734859     AAsi    G    A      0.5      1        2 
  22 chr22_34734859     AKia    G    A        0      0        2 
  22 chr22_34734859     AOna    G    A        0      0        2 
  22 chr22_34734859     ASom    G    A        0      0        2 
  22 chr22_34734859     HCab    G    A        0      0        2 
  22 chr22_34734859     HPrz    G    A        0      0        2 
  22 chr22_34734859     ZBoe    G    A        0      0        2 
  22 chr22_34734859     ZGre    G    A        0      0        2 
  22 chr22_34734859     ZHar    G    A        0      0        2 
  22 chr22_34734859   Sample    G    A        0      0        2 
  22 chr22_34751771     AAsi    A    G        0      0        2 
  22 chr22_34751771     AKia    A    G        0      0        2 
  22 chr22_34751771     AOna    A    G        0      0        2 
  22 chr22_34751771     ASom    A    G        0      0        2 
  22 chr22_34751771     HCab    A    G        0      0        2 
  22 chr22_34751771     HPrz    A    G        0      0        2 
  22 chr22_34751771     ZBoe    A    G        0      0        2 
  22 chr22_34751771     ZGre    A    G      0.5      1        2 
  22 chr22_34751771     ZHar    A    G        0      0        2 
  22 chr22_34751771   Sample    A    G        0      0        2 
  22 chr22_34753105     AAsi    G    A        0      0        2 
  22 chr22_34753105     AKia    G    A        0      0        2 
  22 chr22_34753105     AOna    G    A        0      0        2 
  22 chr22_34753105     ASom    G    A        0      0        2 
  22 chr22_34753105     HCab    G    A        1      2        2 
  22 chr22_34753105     HPrz    G    A        1      2        2 
  22 chr22_34753105     ZBoe    G    A        0      0        2 
  22 chr22_34753105     ZGre    G    A        0      0        2 
  22 chr22_34753105     ZHar    G    A        0      0        2 
  22 chr22_34753105   Sample    G    A        0      0        2 
  22 chr22_34755594     AAsi    A    C        0      0        2 
  22 chr22_34755594     AKia    A    C        0      0        2 
  22 chr22_34755594     AOna    A    C        0      0        2 
  22 chr22_34755594     ASom    A    C        0      0        2 
  22 chr22_34755594     HCab    A    C        0      0        2 
  22 chr22_34755594     HPrz    A    C        0      0        2 
  22 chr22_34755594     ZBoe    A    C        0      0        2 
  22 chr22_34755594     ZGre    A    C        0      0        2 
  22 chr22_34755594     ZHar    A    C        1      2        2 
  22 chr22_34755594   Sample    A    C        0      0        2 
  22 chr22_34757491     AAsi    T    C        0      0        2 
  22 chr22_34757491     AKia    T    C        0      0        2 
  22 chr22_34757491     AOna    T    C        0      0        2 
  22 chr22_34757491     ASom    T    C        0      0        2 
  22 chr22_34757491     HCab    T    C        0      0        2 
  22 chr22_34757491     HPrz    T    C        0      0        2 
  22 chr22_34757491     ZBoe    T    C        0      0        2 
  22 chr22_34757491     ZGre    T    C        1      2        2 
  22 chr22_34757491     ZHar    T    C        0      0        2 
  22 chr22_34757491   Sample    T    C        0      0        2 
  22 chr22_34777375     AAsi    G    T      0.5      1        2 
  22 chr22_34777375     AKia    G    T        0      0        2 
  22 chr22_34777375     AOna    G    T        0      0        2 
  22 chr22_34777375     ASom    G    T        0      0        2 
  22 chr22_34777375     HCab    G    T        0      0        2 
  22 chr22_34777375     HPrz    G    T        0      0        2 
  22 chr22_34777375     ZBoe    G    T        0      0        2 
  22 chr22_34777375     ZGre    G    T        0      0        2 
  22 chr22_34777375     ZHar    G    T        0      0        2 
  22 chr22_34777375   Sample    G    T        0      0        2 
  22 chr22_34777729     AAsi    G    T        0      0        2 
  22 chr22_34777729     AKia    G    T        0      0        2 
  22 chr22_34777729     AOna    G    T        0      0        2 
  22 chr22_34777729     ASom    G    T        0      0        2 
  22 chr22_34777729     HCab    G    T        1      2        2 
  22 chr22_34777729     HPrz    G    T        1      2        2 
  22 chr22_34777729     ZBoe    G    T        0      0        2 
  22 chr22_34777729     ZGre    G    T        0      0        2 
  22 chr22_34777729     ZHar    G    T        0      0        2 
  22 chr22_34777729   Sample    G    T        0      0        2 
  22 chr22_34779567     AAsi    C    T        0      0        2 
  22 chr22_34779567     AKia    C    T        0      0        2 
  22 chr22_34779567     AOna    C    T        0      0        2 
  22 chr22_34779567     ASom    C    T        0      0        2 
  22 chr22_34779567     HCab    C    T      0.5      1        2 
  22 chr22_34779567     HPrz    C    T      0.5      1        2 
  22 chr22_34779567     ZBoe    C    T        0      0        2 
  22 chr22_34779567     ZGre    C    T        0      0        2 
  22 chr22_34779567     ZHar    C    T        0      0        2 
  22 chr22_34779567   Sample    C    T        0      0        2 
  22 chr22_34781785     AAsi    T    C        0      0        2 
  22 chr22_34781785     AKia    T    C      0.5      1        2 
  22 chr22_34781785     AOna    T    C        1      2        2 
  22 chr22_34781785     ASom    T    C        0      0        2 
  22 chr22_34781785     HCab    T    C        0      0        2 
  22 chr22_34781785     HPrz    T    C        0      0        2 
  22 chr22_34781785     ZBoe    T    C        0      0        2 
  22 chr22_34781785     ZGre    T    C        0      0        2 
  22 chr22_34781785     ZHar    T    C        0      0        2 
  22 chr22_34781785   Sample    T    C        0      0        2 
  22 chr22_34781980     AAsi    G    T        0      0        2 
  22 chr22_34781980     AKia    G    T        0      0        2 
  22 chr22_34781980     AOna    G    T        0      0        2 
  22 chr22_34781980     ASom    G    T        0      0        2 
  22 chr22_34781980     HCab    G    T        0      0        2 
  22 chr22_34781980     HPrz    G    T        0      0        2 
  22 chr22_34781980     ZBoe    G    T        0      0        2 
  22 chr22_34781980     ZGre    G    T        1      2        2 
  22 chr22_34781980     ZHar    G    T        0      0        2 
  22 chr22_34781980   Sample    G    T        0      0        2 
  22 chr22_34787520     AAsi    C    T        0      0        2 
  22 chr22_34787520     AKia    C    T        0      0        2 
  22 chr22_34787520     AOna    C    T        0      0        2 
  22 chr22_34787520     ASom    C    T        0      0        2 
  22 chr22_34787520     HCab    C    T        0      0        2 
  22 chr22_34787520     HPrz    C    T        0      0        2 
  22 chr22_34787520     ZBoe    C    T        0      0        2 
  22 chr22_34787520     ZGre    C    T        0      0        2 
  22 chr22_34787520     ZHar    C    T      0.5      1        2 
  22 chr22_34787520   Sample    C    T        0      0        2 
  22 chr22_34794278     AAsi    T    A        1      2        2 
  22 chr22_34794278     AKia    T    A        0      0        2 
  22 chr22_34794278     AOna    T    A        0      0        2 
  22 chr22_34794278     ASom    T    A        1      2        2 
  22 chr22_34794278     HCab    T    A        0      0        2 
  22 chr22_34794278     HPrz    T    A        0      0        2 
  22 chr22_34794278     ZBoe    T    A        0      0        2 
  22 chr22_34794278     ZGre    T    A        0      0        2 
  22 chr22_34794278     ZHar    T    A        0      0        2 
  22 chr22_34794278   Sample    T    A        1      2        2 
  22 chr22_34795362     AAsi    G    A        0      0        2 
  22 chr22_34795362     AKia    G    A        0      0        2 
  22 chr22_34795362     AOna    G    A        0      0        2 
  22 chr22_34795362     ASom    G    A        0      0        2 
  22 chr22_34795362     HCab    G    A        0      0        2 
  22 chr22_34795362     HPrz    G    A        0      0        2 
  22 chr22_34795362     ZBoe    G    A        0      0        2 
  22 chr22_34795362     ZGre    G    A        0      0        2 
  22 chr22_34795362     ZHar    G    A        1      2        2 
  22 chr22_34795362   Sample    G    A        0      0        2 
  22 chr22_34795446     AAsi    G    A        0      0        2 
  22 chr22_34795446     AKia    G    A        0      0        2 
  22 chr22_34795446     AOna    G    A        0      0        2 
  22 chr22_34795446     ASom    G    A        0      0        2 
  22 chr22_34795446     HCab    G    A        1      2        2 
  22 chr22_34795446     HPrz    G    A        1      2        2 
  22 chr22_34795446     ZBoe    G    A        0      0        2 
  22 chr22_34795446     ZGre    G    A        0      0        2 
  22 chr22_34795446     ZHar    G    A        0      0        2 
  22 chr22_34795446   Sample    G    A        0      0        2 
  22 chr22_34795845     AAsi    T    C        0      0        2 
  22 chr22_34795845     AKia    T    C      0.5      1        2 
  22 chr22_34795845     AOna    T    C        0      0        2 
  22 chr22_34795845     ASom    T    C        0      0        2 
  22 chr22_34795845     HCab    T    C        0      0        2 
  22 chr22_34795845     HPrz    T    C        0      0        2 
  22 chr22_34795845     ZBoe    T    C        0      0        2 
  22 chr22_34795845     ZGre    T    C        0      0        2 
  22 chr22_34795845     ZHar    T    C        0      0        2 
  22 chr22_34795845   Sample    T    C        0      0        2 
  22 chr22_34803451     AAsi    A    C        0      0        2 
  22 chr22_34803451     AKia    A    C        0      0        2 
  22 chr22_34803451     AOna    A    C        0      0        2 
  22 chr22_34803451     ASom    A    C        0      0        2 
  22 chr22_34803451     HCab    A    C        0      0        2 
  22 chr22_34803451     HPrz    A    C        0      0        2 
  22 chr22_34803451     ZBoe    A    C        0      0        2 
  22 chr22_34803451     ZGre    A    C        0      0        2 
  22 chr22_34803451     ZHar    A    C      0.5      1        2 
  22 chr22_34803451   Sample    A    C        0      0        2 
  22 chr22_34805791     AAsi    C    T        0      0        2 
  22 chr22_34805791     AKia    C    T        0      0        2 
  22 chr22_34805791     AOna    C    T        0      0        2 
  22 chr22_34805791     ASom    C    T        0      0        2 
  22 chr22_34805791     HCab    C    T        0      0        2 
  22 chr22_34805791     HPrz    C    T        0      0        2 
  22 chr22_34805791     ZBoe    C    T        0      0        2 
  22 chr22_34805791     ZGre    C    T        1      2        2 
  22 chr22_34805791     ZHar    C    T        0      0        2 
  22 chr22_34805791   Sample    C    T        0      0        2 
  22 chr22_34809257     AAsi    A    G        0      0        2 
  22 chr22_34809257     AKia    A    G        0      0        2 
  22 chr22_34809257     AOna    A    G        0      0        2 
  22 chr22_34809257     ASom    A    G        0      0        2 
  22 chr22_34809257     HCab    A    G        0      0        2 
  22 chr22_34809257     HPrz    A    G        0      0        2 
  22 chr22_34809257     ZBoe    A    G        0      0        2 
  22 chr22_34809257     ZGre    A    G        1      2        2 
  22 chr22_34809257     ZHar    A    G        0      0        2 
  22 chr22_34809257   Sample    A    G        0      0        2 
  22 chr22_34810494     AAsi    C    A        1      2        2 
  22 chr22_34810494     AKia    C    A        0      0        2 
  22 chr22_34810494     AOna    C    A        0      0        2 
  22 chr22_34810494     ASom    C    A      0.5      1        2 
  22 chr22_34810494     HCab    C    A        0      0        2 
  22 chr22_34810494     HPrz    C    A        0      0        2 
  22 chr22_34810494     ZBoe    C    A        0      0        2 
  22 chr22_34810494     ZGre    C    A        0      0        2 
  22 chr22_34810494     ZHar    C    A        0      0        2 
  22 chr22_34810494   Sample    C    A        1      2        2 
  22 chr22_34814831     AAsi    A    G        0      0        2 
  22 chr22_34814831     AKia    A    G        0      0        2 
  22 chr22_34814831     AOna    A    G        0      0        2 
  22 chr22_34814831     ASom    A    G        0      0        2 
  22 chr22_34814831     HCab    A    G        0      0        2 
  22 chr22_34814831     HPrz    A    G        0      0        2 
  22 chr22_34814831     ZBoe    A    G        0      0        2 
  22 chr22_34814831     ZGre    A    G      0.5      1        2 
  22 chr22_34814831     ZHar    A    G        0      0        2 
  22 chr22_34814831   Sample    A    G        0      0        2 
  22 chr22_34816439     AAsi    C    T        0      0        2 
  22 chr22_34816439     AKia    C    T        0      0        2 
  22 chr22_34816439     AOna    C    T        0      0        2 
  22 chr22_34816439     ASom    C    T        0      0        2 
  22 chr22_34816439     HCab    C    T        0      0        2 
  22 chr22_34816439     HPrz    C    T        0      0        2 
  22 chr22_34816439     ZBoe    C    T      0.5      1        2 
  22 chr22_34816439     ZGre    C    T        0      0        2 
  22 chr22_34816439     ZHar    C    T        0      0        2 
  22 chr22_34816439   Sample    C    T        0      0        2 
  22 chr22_34820348     AAsi    A    T        0      0        2 
  22 chr22_34820348     AKia    A    T        0      0        2 
  22 chr22_34820348     AOna    A    T        0      0        2 
  22 chr22_34820348     ASom    A    T        0      0        2 
  22 chr22_34820348     HCab    A    T        1      2        2 
  22 chr22_34820348     HPrz    A    T        1      2        2 
  22 chr22_34820348     ZBoe    A    T        0      0        2 
  22 chr22_34820348     ZGre    A    T        0      0        2 
  22 chr22_34820348     ZHar    A    T        0      0        2 
  22 chr22_34820348   Sample    A    T        0      0        2 
  22 chr22_34822175     AAsi    A    G        0      0        2 
  22 chr22_34822175     AKia    A    G        1      2        2 
  22 chr22_34822175     AOna    A    G        1      2        2 
  22 chr22_34822175     ASom    A    G        0      0        2 
  22 chr22_34822175     HCab    A    G        0      0        2 
  22 chr22_34822175     HPrz    A    G        0      0        2 
  22 chr22_34822175     ZBoe    A    G        0      0        2 
  22 chr22_34822175     ZGre    A    G        0      0        2 
  22 chr22_34822175     ZHar    A    G        0      0        2 
  22 chr22_34822175   Sample    A    G        0      0        2 
  22 chr22_34824051     AAsi    T    C        0      0        2 
  22 chr22_34824051     AKia    T    C        0      0        2 
  22 chr22_34824051     AOna    T    C        0      0        2 
  22 chr22_34824051     ASom    T    C        0      0        2 
  22 chr22_34824051     HCab    T    C        0      0        2 
  22 chr22_34824051     HPrz    T    C        0      0        2 
  22 chr22_34824051     ZBoe    T    C        0      0        2 
  22 chr22_34824051     ZGre    T    C        0      0        2 
  22 chr22_34824051     ZHar    T    C        1      2        2 
  22 chr22_34824051   Sample    T    C        0      0        2 
  22 chr22_34824540     AAsi    C    G        0      0        2 
  22 chr22_34824540     AKia    C    G        0      0        2 
  22 chr22_34824540     AOna    C    G        0      0        2 
  22 chr22_34824540     ASom    C    G        0      0        2 
  22 chr22_34824540     HCab    C    G        0      0        2 
  22 chr22_34824540     HPrz    C    G        0      0        2 
  22 chr22_34824540     ZBoe    C    G        0      0        2 
  22 chr22_34824540     ZGre    C    G        0      0        2 
  22 chr22_34824540     ZHar    C    G      0.5      1        2 
  22 chr22_34824540   Sample    C    G        0      0        2 
  22 chr22_34825875     AAsi    T    C        0      0        2 
  22 chr22_34825875     AKia    T    C        0      0        2 
  22 chr22_34825875     AOna    T    C        0      0        2 
  22 chr22_34825875     ASom    T    C        0      0        2 
  22 chr22_34825875     HCab    T    C        1      2        2 
  22 chr22_34825875     HPrz    T    C        1      2        2 
  22 chr22_34825875     ZBoe    T    C        0      0        2 
  22 chr22_34825875     ZGre    T    C        0      0        2 
  22 chr22_34825875     ZHar    T    C        0      0        2 
  22 chr22_34825875   Sample    T    C        0      0        2 
  22 chr22_34827482     AAsi    G    C        0      0        2 
  22 chr22_34827482     AKia    G    C        0      0        2 
  22 chr22_34827482     AOna    G    C        0      0        2 
  22 chr22_34827482     ASom    G    C        1      2        2 
  22 chr22_34827482     HCab    G    C        0      0        2 
  22 chr22_34827482     HPrz    G    C        0      0        2 
  22 chr22_34827482     ZBoe    G    C        0      0        2 
  22 chr22_34827482     ZGre    G    C        0      0        2 
  22 chr22_34827482     ZHar    G    C        0      0        2 
  22 chr22_34827482   Sample    G    C        0      0        2 
  22 chr22_34830289     AAsi    A    G        0      0        2 
  22 chr22_34830289     AKia    A    G        0      0        2 
  22 chr22_34830289     AOna    A    G        0      0        2 
  22 chr22_34830289     ASom    A    G        0      0        2 
  22 chr22_34830289     HCab    A    G        0      0        2 
  22 chr22_34830289     HPrz    A    G        0      0        2 
  22 chr22_34830289     ZBoe    A    G      0.5      1        2 
  22 chr22_34830289     ZGre    A    G        0      0        2 
  22 chr22_34830289     ZHar    A    G        0      0        2 
  22 chr22_34830289   Sample    A    G        0      0        2 
  22 chr22_34842379     AAsi    A    G        0      0        2 
  22 chr22_34842379     AKia    A    G        0      0        2 
  22 chr22_34842379     AOna    A    G        0      0        2 
  22 chr22_34842379     ASom    A    G        0      0        2 
  22 chr22_34842379     HCab    A    G        0      0        2 
  22 chr22_34842379     HPrz    A    G        0      0        2 
  22 chr22_34842379     ZBoe    A    G      0.5      1        2 
  22 chr22_34842379     ZGre    A    G        0      0        2 
  22 chr22_34842379     ZHar    A    G        0      0        2 
  22 chr22_34842379   Sample    A    G        0      0        2 
  22 chr22_34846664     AAsi    C    T        0      0        2 
  22 chr22_34846664     AKia    C    T        0      0        2 
  22 chr22_34846664     AOna    C    T        0      0        2 
  22 chr22_34846664     ASom    C    T        0      0        2 
  22 chr22_34846664     HCab    C    T        0      0        2 
  22 chr22_34846664     HPrz    C    T        0      0        2 
  22 chr22_34846664     ZBoe    C    T        0      0        2 
  22 chr22_34846664     ZGre    C    T        0      0        2 
  22 chr22_34846664     ZHar    C    T      0.5      1        2 
  22 chr22_34846664   Sample    C    T        0      0        2 
  22 chr22_34846850     AAsi    T    C        0      0        2 
  22 chr22_34846850     AKia    T    C        0      0        2 
  22 chr22_34846850     AOna    T    C        0      0        2 
  22 chr22_34846850     ASom    T    C        0      0        2 
  22 chr22_34846850     HCab    T    C        0      0        2 
  22 chr22_34846850     HPrz    T    C        0      0        2 
  22 chr22_34846850     ZBoe    T    C        0      0        2 
  22 chr22_34846850     ZGre    T    C        0      0        2 
  22 chr22_34846850     ZHar    T    C        1      2        2 
  22 chr22_34846850   Sample    T    C        0      0        2 
  22 chr22_34849344     AAsi    A    T        0      0        2 
  22 chr22_34849344     AKia    A    T        0      0        2 
  22 chr22_34849344     AOna    A    T        0      0        2 
  22 chr22_34849344     ASom    A    T        0      0        2 
  22 chr22_34849344     HCab    A    T        1      2        2 
  22 chr22_34849344     HPrz    A    T        1      2        2 
  22 chr22_34849344     ZBoe    A    T        0      0        2 
  22 chr22_34849344     ZGre    A    T        0      0        2 
  22 chr22_34849344     ZHar    A    T        0      0        2 
  22 chr22_34849344   Sample    A    T        0      0        2 
  22 chr22_34850197     AAsi    C    T        0      0        2 
  22 chr22_34850197     AKia    C    T        0      0        2 
  22 chr22_34850197     AOna    C    T        0      0        2 
  22 chr22_34850197     ASom    C    T        0      0        2 
  22 chr22_34850197     HCab    C    T        0      0        2 
  22 chr22_34850197     HPrz    C    T        0      0        2 
  22 chr22_34850197     ZBoe    C    T      0.5      1        2 
  22 chr22_34850197     ZGre    C    T        0      0        2 
  22 chr22_34850197     ZHar    C    T        0      0        2 
  22 chr22_34850197   Sample    C    T        0      0        2 
  22 chr22_34851604     AAsi    T    C        0      0        2 
  22 chr22_34851604     AKia    T    C      0.5      1        2 
  22 chr22_34851604     AOna    T    C        0      0        2 
  22 chr22_34851604     ASom    T    C        0      0        2 
  22 chr22_34851604     HCab    T    C        0      0        2 
  22 chr22_34851604     HPrz    T    C        0      0        2 
  22 chr22_34851604     ZBoe    T    C        0      0        2 
  22 chr22_34851604     ZGre    T    C        0      0        2 
  22 chr22_34851604     ZHar    T    C        0      0        2 
  22 chr22_34851604   Sample    T    C        0      0        2 
  22 chr22_34855879     AAsi    G    T        0      0        2 
  22 chr22_34855879     AKia    G    T        0      0        2 
  22 chr22_34855879     AOna    G    T        0      0        2 
  22 chr22_34855879     ASom    G    T        0      0        2 
  22 chr22_34855879     HCab    G    T        1      2        2 
  22 chr22_34855879     HPrz    G    T        1      2        2 
  22 chr22_34855879     ZBoe    G    T        0      0        2 
  22 chr22_34855879     ZGre    G    T        0      0        2 
  22 chr22_34855879     ZHar    G    T        0      0        2 
  22 chr22_34855879   Sample    G    T        0      0        2 
  22 chr22_34860497     AAsi    A    G        0      0        2 
  22 chr22_34860497     AKia    A    G        1      2        2 
  22 chr22_34860497     AOna    A    G        1      2        2 
  22 chr22_34860497     ASom    A    G        0      0        2 
  22 chr22_34860497     HCab    A    G        0      0        2 
  22 chr22_34860497     HPrz    A    G        0      0        2 
  22 chr22_34860497     ZBoe    A    G        0      0        2 
  22 chr22_34860497     ZGre    A    G        0      0        2 
  22 chr22_34860497     ZHar    A    G        0      0        2 
  22 chr22_34860497   Sample    A    G        0      0        2 
  22 chr22_34870550     AAsi    A    G        0      0        2 
  22 chr22_34870550     AKia    A    G        0      0        2 
  22 chr22_34870550     AOna    A    G        0      0        2 
  22 chr22_34870550     ASom    A    G        0      0        2 
  22 chr22_34870550     HCab    A    G        0      0        2 
  22 chr22_34870550     HPrz    A    G        0      0        2 
  22 chr22_34870550     ZBoe    A    G      0.5      1        2 
  22 chr22_34870550     ZGre    A    G        0      0        2 
  22 chr22_34870550     ZHar    A    G        0      0        2 
  22 chr22_34870550   Sample    A    G        0      0        2 
  22 chr22_34870797     AAsi    A    C        0      0        2 
  22 chr22_34870797     AKia    A    C        0      0        2 
  22 chr22_34870797     AOna    A    C        0      0        2 
  22 chr22_34870797     ASom    A    C        0      0        2 
  22 chr22_34870797     HCab    A    C        1      2        2 
  22 chr22_34870797     HPrz    A    C      0.5      1        2 
  22 chr22_34870797     ZBoe    A    C        0      0        2 
  22 chr22_34870797     ZGre    A    C        0      0        2 
  22 chr22_34870797     ZHar    A    C        0      0        2 
  22 chr22_34870797   Sample    A    C        0      0        2 
  22 chr22_34871580     AAsi    A    G        1      2        2 
  22 chr22_34871580     AKia    A    G        0      0        2 
  22 chr22_34871580     AOna    A    G        0      0        2 
  22 chr22_34871580     ASom    A    G        1      2        2 
  22 chr22_34871580     HCab    A    G        0      0        2 
  22 chr22_34871580     HPrz    A    G        0      0        2 
  22 chr22_34871580     ZBoe    A    G        0      0        2 
  22 chr22_34871580     ZGre    A    G        0      0        2 
  22 chr22_34871580     ZHar    A    G        0      0        2 
  22 chr22_34871580   Sample    A    G        1      2        2 
  22 chr22_34872206     AAsi    T    C        0      0        2 
  22 chr22_34872206     AKia    T    C        0      0        2 
  22 chr22_34872206     AOna    T    C        0      0        2 
  22 chr22_34872206     ASom    T    C        0      0        2 
  22 chr22_34872206     HCab    T    C        0      0        2 
  22 chr22_34872206     HPrz    T    C        0      0        2 
  22 chr22_34872206     ZBoe    T    C        0      0        2 
  22 chr22_34872206     ZGre    T    C        0      0        2 
  22 chr22_34872206     ZHar    T    C      0.5      1        2 
  22 chr22_34872206   Sample    T    C        0      0        2 
  22 chr22_34874345     AAsi    C    T        0      0        2 
  22 chr22_34874345     AKia    C    T        0      0        2 
  22 chr22_34874345     AOna    C    T        0      0        2 
  22 chr22_34874345     ASom    C    T        1      2        2 
  22 chr22_34874345     HCab    C    T        0      0        2 
  22 chr22_34874345     HPrz    C    T        0      0        2 
  22 chr22_34874345     ZBoe    C    T        0      0        2 
  22 chr22_34874345     ZGre    C    T        0      0        2 
  22 chr22_34874345     ZHar    C    T        0      0        2 
  22 chr22_34874345   Sample    C    T        0      0        2 
  22 chr22_34874694     AAsi    T    C        0      0        2 
  22 chr22_34874694     AKia    T    C        0      0        2 
  22 chr22_34874694     AOna    T    C        0      0        2 
  22 chr22_34874694     ASom    T    C        0      0        2 
  22 chr22_34874694     HCab    T    C        0      0        2 
  22 chr22_34874694     HPrz    T    C        0      0        2 
  22 chr22_34874694     ZBoe    T    C      0.5      1        2 
  22 chr22_34874694     ZGre    T    C        0      0        2 
  22 chr22_34874694     ZHar    T    C        0      0        2 
  22 chr22_34874694   Sample    T    C        0      0        2 
  22 chr22_34877323     AAsi    T    C        0      0        2 
  22 chr22_34877323     AKia    T    C        0      0        2 
  22 chr22_34877323     AOna    T    C        0      0        2 
  22 chr22_34877323     ASom    T    C        0      0        2 
  22 chr22_34877323     HCab    T    C        0      0        2 
  22 chr22_34877323     HPrz    T    C      0.5      1        2 
  22 chr22_34877323     ZBoe    T    C        0      0        2 
  22 chr22_34877323     ZGre    T    C        0      0        2 
  22 chr22_34877323     ZHar    T    C        0      0        2 
  22 chr22_34877323   Sample    T    C        0      0        2 
  22 chr22_34885068     AAsi    C    A        0      0        2 
  22 chr22_34885068     AKia    C    A        0      0        2 
  22 chr22_34885068     AOna    C    A        1      2        2 
  22 chr22_34885068     ASom    C    A        0      0        2 
  22 chr22_34885068     HCab    C    A        0      0        2 
  22 chr22_34885068     HPrz    C    A        0      0        2 
  22 chr22_34885068     ZBoe    C    A        0      0        2 
  22 chr22_34885068     ZGre    C    A        0      0        2 
  22 chr22_34885068     ZHar    C    A        0      0        2 
  22 chr22_34885068   Sample    C    A        0      0        2 
  22 chr22_34885078     AAsi    G    A        0      0        2 
  22 chr22_34885078     AKia    G    A        0      0        2 
  22 chr22_34885078     AOna    G    A        1      2        2 
  22 chr22_34885078     ASom    G    A        0      0        2 
  22 chr22_34885078     HCab    G    A        0      0        2 
  22 chr22_34885078     HPrz    G    A        0      0        2 
  22 chr22_34885078     ZBoe    G    A        0      0        2 
  22 chr22_34885078     ZGre    G    A        0      0        2 
  22 chr22_34885078     ZHar    G    A        0      0        2 
  22 chr22_34885078   Sample    G    A        0      0        2 
  22 chr22_34887853     AAsi    G    C        0      0        2 
  22 chr22_34887853     AKia    G    C        0      0        2 
  22 chr22_34887853     AOna    G    C        0      0        2 
  22 chr22_34887853     ASom    G    C        0      0        2 
  22 chr22_34887853     HCab    G    C        0      0        2 
  22 chr22_34887853     HPrz    G    C        0      0        2 
  22 chr22_34887853     ZBoe    G    C      0.5      1        2 
  22 chr22_34887853     ZGre    G    C        0      0        2 
  22 chr22_34887853     ZHar    G    C        0      0        2 
  22 chr22_34887853   Sample    G    C        0      0        2 
  22 chr22_34889474     AAsi    A    G        0      0        2 
  22 chr22_34889474     AKia    A    G        0      0        2 
  22 chr22_34889474     AOna    A    G        0      0        2 
  22 chr22_34889474     ASom    A    G        0      0        2 
  22 chr22_34889474     HCab    A    G        0      0        2 
  22 chr22_34889474     HPrz    A    G        0      0        2 
  22 chr22_34889474     ZBoe    A    G        0      0        2 
  22 chr22_34889474     ZGre    A    G        0      0        2 
  22 chr22_34889474     ZHar    A    G      0.5      1        2 
  22 chr22_34889474   Sample    A    G        0      0        2 
  22 chr22_34895098     AAsi    T    G        0      0        2 
  22 chr22_34895098     AKia    T    G        0      0        2 
  22 chr22_34895098     AOna    T    G        1      2        2 
  22 chr22_34895098     ASom    T    G        0      0        2 
  22 chr22_34895098     HCab    T    G        0      0        2 
  22 chr22_34895098     HPrz    T    G        0      0        2 
  22 chr22_34895098     ZBoe    T    G        0      0        2 
  22 chr22_34895098     ZGre    T    G        0      0        2 
  22 chr22_34895098     ZHar    T    G        0      0        2 
  22 chr22_34895098   Sample    T    G        0      0        2 
  22 chr22_34896495     AAsi    A    G        0      0        2 
  22 chr22_34896495     AKia    A    G        0      0        2 
  22 chr22_34896495     AOna    A    G        0      0        2 
  22 chr22_34896495     ASom    A    G        0      0        2 
  22 chr22_34896495     HCab    A    G        1      2        2 
  22 chr22_34896495     HPrz    A    G        1      2        2 
  22 chr22_34896495     ZBoe    A    G        0      0        2 
  22 chr22_34896495     ZGre    A    G        0      0        2 
  22 chr22_34896495     ZHar    A    G        0      0        2 
  22 chr22_34896495   Sample    A    G        0      0        2 
  22 chr22_34897764     AAsi    T    C        0      0        2 
  22 chr22_34897764     AKia    T    C        0      0        2 
  22 chr22_34897764     AOna    T    C        0      0        2 
  22 chr22_34897764     ASom    T    C        0      0        2 
  22 chr22_34897764     HCab    T    C        0      0        2 
  22 chr22_34897764     HPrz    T    C        0      0        2 
  22 chr22_34897764     ZBoe    T    C        0      0        2 
  22 chr22_34897764     ZGre    T    C        1      2        2 
  22 chr22_34897764     ZHar    T    C        0      0        2 
  22 chr22_34897764   Sample    T    C        0      0        2 
  22 chr22_34903276     AAsi    G    A        0      0        2 
  22 chr22_34903276     AKia    G    A        0      0        2 
  22 chr22_34903276     AOna    G    A        0      0        2 
  22 chr22_34903276     ASom    G    A        0      0        2 
  22 chr22_34903276     HCab    G    A        1      2        2 
  22 chr22_34903276     HPrz    G    A        1      2        2 
  22 chr22_34903276     ZBoe    G    A        0      0        2 
  22 chr22_34903276     ZGre    G    A        0      0        2 
  22 chr22_34903276     ZHar    G    A        0      0        2 
  22 chr22_34903276   Sample    G    A        0      0        2 
  22 chr22_34904319     AAsi    C    T        1      2        2 
  22 chr22_34904319     AKia    C    T        1      2        2 
  22 chr22_34904319     AOna    C    T        1      2        2 
  22 chr22_34904319     ASom    C    T        1      2        2 
  22 chr22_34904319     HCab    C    T        0      0        2 
  22 chr22_34904319     HPrz    C    T        0      0        2 
  22 chr22_34904319     ZBoe    C    T        0      0        2 
  22 chr22_34904319     ZGre    C    T        0      0        2 
  22 chr22_34904319     ZHar    C    T        0      0        2 
  22 chr22_34904319   Sample    C    T        1      2        2 
  22 chr22_34910292     AAsi    A    T        1      2        2 
  22 chr22_34910292     AKia    A    T        0      0        2 
  22 chr22_34910292     AOna    A    T        0      0        2 
  22 chr22_34910292     ASom    A    T        1      2        2 
  22 chr22_34910292     HCab    A    T        0      0        2 
  22 chr22_34910292     HPrz    A    T        0      0        2 
  22 chr22_34910292     ZBoe    A    T        0      0        2 
  22 chr22_34910292     ZGre    A    T        0      0        2 
  22 chr22_34910292     ZHar    A    T        0      0        2 
  22 chr22_34910292   Sample    A    T        1      2        2 
  22 chr22_34914213     AAsi    G    T        0      0        2 
  22 chr22_34914213     AKia    G    T        0      0        2 
  22 chr22_34914213     AOna    G    T        0      0        2 
  22 chr22_34914213     ASom    G    T        0      0        2 
  22 chr22_34914213     HCab    G    T        0      0        2 
  22 chr22_34914213     HPrz    G    T        0      0        2 
  22 chr22_34914213     ZBoe    G    T        0      0        2 
  22 chr22_34914213     ZGre    G    T      0.5      1        2 
  22 chr22_34914213     ZHar    G    T        0      0        2 
  22 chr22_34914213   Sample    G    T        0      0        2 
  22 chr22_34915485     AAsi    C    T        0      0        2 
  22 chr22_34915485     AKia    C    T        1      2        2 
  22 chr22_34915485     AOna    C    T        1      2        2 
  22 chr22_34915485     ASom    C    T        0      0        2 
  22 chr22_34915485     HCab    C    T        0      0        2 
  22 chr22_34915485     HPrz    C    T        0      0        2 
  22 chr22_34915485     ZBoe    C    T        0      0        2 
  22 chr22_34915485     ZGre    C    T        0      0        2 
  22 chr22_34915485     ZHar    C    T        0      0        2 
  22 chr22_34915485   Sample    C    T        0      0        2 
  22 chr22_34915539     AAsi    C    T        0      0        2 
  22 chr22_34915539     AKia    C    T        0      0        2 
  22 chr22_34915539     AOna    C    T        1      2        2 
  22 chr22_34915539     ASom    C    T        0      0        2 
  22 chr22_34915539     HCab    C    T        0      0        2 
  22 chr22_34915539     HPrz    C    T        0      0        2 
  22 chr22_34915539     ZBoe    C    T        0      0        2 
  22 chr22_34915539     ZGre    C    T        0      0        2 
  22 chr22_34915539     ZHar    C    T        0      0        2 
  22 chr22_34915539   Sample    C    T        0      0        2 
  22 chr22_34916245     AAsi    T    C        0      0        2 
  22 chr22_34916245     AKia    T    C        0      0        2 
  22 chr22_34916245     AOna    T    C        0      0        2 
  22 chr22_34916245     ASom    T    C        0      0        2 
  22 chr22_34916245     HCab    T    C        1      2        2 
  22 chr22_34916245     HPrz    T    C        1      2        2 
  22 chr22_34916245     ZBoe    T    C        0      0        2 
  22 chr22_34916245     ZGre    T    C        0      0        2 
  22 chr22_34916245     ZHar    T    C        0      0        2 
  22 chr22_34916245   Sample    T    C        0      0        2 
  22 chr22_34919109     AAsi    C    T        0      0        2 
  22 chr22_34919109     AKia    C    T        0      0        2 
  22 chr22_34919109     AOna    C    T        0      0        2 
  22 chr22_34919109     ASom    C    T        0      0        2 
  22 chr22_34919109     HCab    C    T        1      2        2 
  22 chr22_34919109     HPrz    C    T        1      2        2 
  22 chr22_34919109     ZBoe    C    T        0      0        2 
  22 chr22_34919109     ZGre    C    T        0      0        2 
  22 chr22_34919109     ZHar    C    T        0      0        2 
  22 chr22_34919109   Sample    C    T        0      0        2 
  22 chr22_34920842     AAsi    G    A        0      0        2 
  22 chr22_34920842     AKia    G    A      0.5      1        2 
  22 chr22_34920842     AOna    G    A        0      0        2 
  22 chr22_34920842     ASom    G    A        0      0        2 
  22 chr22_34920842     HCab    G    A        0      0        2 
  22 chr22_34920842     HPrz    G    A        0      0        2 
  22 chr22_34920842     ZBoe    G    A        0      0        2 
  22 chr22_34920842     ZGre    G    A        0      0        2 
  22 chr22_34920842     ZHar    G    A        0      0        2 
  22 chr22_34920842   Sample    G    A        0      0        2 
  22 chr22_34922568     AAsi    C    A        0      0        2 
  22 chr22_34922568     AKia    C    A        0      0        2 
  22 chr22_34922568     AOna    C    A        0      0        2 
  22 chr22_34922568     ASom    C    A        0      0        2 
  22 chr22_34922568     HCab    C    A        1      2        2 
  22 chr22_34922568     HPrz    C    A        1      2        2 
  22 chr22_34922568     ZBoe    C    A        0      0        2 
  22 chr22_34922568     ZGre    C    A        0      0        2 
  22 chr22_34922568     ZHar    C    A        0      0        2 
  22 chr22_34922568   Sample    C    A        0      0        2 
  22 chr22_34922739     AAsi    G    C        1      2        2 
  22 chr22_34922739     AKia    G    C        0      0        2 
  22 chr22_34922739     AOna    G    C        0      0        2 
  22 chr22_34922739     ASom    G    C        1      2        2 
  22 chr22_34922739     HCab    G    C        0      0        2 
  22 chr22_34922739     HPrz    G    C        0      0        2 
  22 chr22_34922739     ZBoe    G    C        0      0        2 
  22 chr22_34922739     ZGre    G    C        0      0        2 
  22 chr22_34922739     ZHar    G    C        0      0        2 
  22 chr22_34922739   Sample    G    C        1      2        2 
  22 chr22_34923519     AAsi    T    G        1      2        2 
  22 chr22_34923519     AKia    T    G        1      2        2 
  22 chr22_34923519     AOna    T    G        1      2        2 
  22 chr22_34923519     ASom    T    G        1      2        2 
  22 chr22_34923519     HCab    T    G        0      0        2 
  22 chr22_34923519     HPrz    T    G        0      0        2 
  22 chr22_34923519     ZBoe    T    G        0      0        2 
  22 chr22_34923519     ZGre    T    G        0      0        2 
  22 chr22_34923519     ZHar    T    G        0      0        2 
  22 chr22_34923519   Sample    T    G        1      2        2 
  22 chr22_34925365     AAsi    G    A        0      0        2 
  22 chr22_34925365     AKia    G    A        0      0        2 
  22 chr22_34925365     AOna    G    A        0      0        2 
  22 chr22_34925365     ASom    G    A        0      0        2 
  22 chr22_34925365     HCab    G    A        0      0        2 
  22 chr22_34925365     HPrz    G    A        0      0        2 
  22 chr22_34925365     ZBoe    G    A        1      2        2 
  22 chr22_34925365     ZGre    G    A      0.5      1        2 
  22 chr22_34925365     ZHar    G    A        0      0        2 
  22 chr22_34925365   Sample    G    A        0      0        2 
  22 chr22_34927902     AAsi    G    T        0      0        2 
  22 chr22_34927902     AKia    G    T        0      0        2 
  22 chr22_34927902     AOna    G    T        0      0        2 
  22 chr22_34927902     ASom    G    T        0      0        2 
  22 chr22_34927902     HCab    G    T        0      0        2 
  22 chr22_34927902     HPrz    G    T        0      0        2 
  22 chr22_34927902     ZBoe    G    T        1      2        2 
  22 chr22_34927902     ZGre    G    T        0      0        2 
  22 chr22_34927902     ZHar    G    T        0      0        2 
  22 chr22_34927902   Sample    G    T        0      0        2 
  22 chr22_34928028     AAsi    T    C        0      0        2 
  22 chr22_34928028     AKia    T    C        0      0        2 
  22 chr22_34928028     AOna    T    C        0      0        2 
  22 chr22_34928028     ASom    T    C        0      0        2 
  22 chr22_34928028     HCab    T    C        0      0        2 
  22 chr22_34928028     HPrz    T    C        0      0        2 
  22 chr22_34928028     ZBoe    T    C      0.5      1        2 
  22 chr22_34928028     ZGre    T    C        0      0        2 
  22 chr22_34928028     ZHar    T    C        0      0        2 
  22 chr22_34928028   Sample    T    C        0      0        2 
  22 chr22_34928035     AAsi    C    T        0      0        2 
  22 chr22_34928035     AKia    C    T        0      0        2 
  22 chr22_34928035     AOna    C    T        0      0        2 
  22 chr22_34928035     ASom    C    T        0      0        2 
  22 chr22_34928035     HCab    C    T        0      0        2 
  22 chr22_34928035     HPrz    C    T        0      0        2 
  22 chr22_34928035     ZBoe    C    T        0      0        2 
  22 chr22_34928035     ZGre    C    T      0.5      1        2 
  22 chr22_34928035     ZHar    C    T        1      2        2 
  22 chr22_34928035   Sample    C    T        0      0        2 
  22 chr22_34935207     AAsi    C    T        0      0        2 
  22 chr22_34935207     AKia    C    T        1      2        2 
  22 chr22_34935207     AOna    C    T        1      2        2 
  22 chr22_34935207     ASom    C    T        0      0        2 
  22 chr22_34935207     HCab    C    T        0      0        2 
  22 chr22_34935207     HPrz    C    T        0      0        2 
  22 chr22_34935207     ZBoe    C    T        0      0        2 
  22 chr22_34935207     ZGre    C    T        0      0        2 
  22 chr22_34935207     ZHar    C    T        0      0        2 
  22 chr22_34935207   Sample    C    T        0      0        2 
  22 chr22_34936017     AAsi    G    T        0      0        2 
  22 chr22_34936017     AKia    G    T      0.5      1        2 
  22 chr22_34936017     AOna    G    T        0      0        2 
  22 chr22_34936017     ASom    G    T        0      0        2 
  22 chr22_34936017     HCab    G    T        0      0        2 
  22 chr22_34936017     HPrz    G    T        0      0        2 
  22 chr22_34936017     ZBoe    G    T        0      0        2 
  22 chr22_34936017     ZGre    G    T        0      0        2 
  22 chr22_34936017     ZHar    G    T        0      0        2 
  22 chr22_34936017   Sample    G    T        0      0        2 
  22 chr22_34938341     AAsi    C    T        0      0        2 
  22 chr22_34938341     AKia    C    T        0      0        2 
  22 chr22_34938341     AOna    C    T        0      0        2 
  22 chr22_34938341     ASom    C    T        0      0        2 
  22 chr22_34938341     HCab    C    T        0      0        2 
  22 chr22_34938341     HPrz    C    T        0      0        2 
  22 chr22_34938341     ZBoe    C    T        0      0        2 
  22 chr22_34938341     ZGre    C    T        0      0        2 
  22 chr22_34938341     ZHar    C    T      0.5      1        2 
  22 chr22_34938341   Sample    C    T        0      0        2 
  22 chr22_34938376     AAsi    T    C        0      0        2 
  22 chr22_34938376     AKia    T    C        0      0        2 
  22 chr22_34938376     AOna    T    C        1      2        2 
  22 chr22_34938376     ASom    T    C        0      0        2 
  22 chr22_34938376     HCab    T    C        0      0        2 
  22 chr22_34938376     HPrz    T    C        0      0        2 
  22 chr22_34938376     ZBoe    T    C        0      0        2 
  22 chr22_34938376     ZGre    T    C        0      0        2 
  22 chr22_34938376     ZHar    T    C        0      0        2 
  22 chr22_34938376   Sample    T    C        0      0        2 
  22 chr22_34940137     AAsi    T    C        0      0        2 
  22 chr22_34940137     AKia    T    C      0.5      1        2 
  22 chr22_34940137     AOna    T    C        0      0        2 
  22 chr22_34940137     ASom    T    C        0      0        2 
  22 chr22_34940137     HCab    T    C        0      0        2 
  22 chr22_34940137     HPrz    T    C        0      0        2 
  22 chr22_34940137     ZBoe    T    C        0      0        2 
  22 chr22_34940137     ZGre    T    C        0      0        2 
  22 chr22_34940137     ZHar    T    C        0      0        2 
  22 chr22_34940137   Sample    T    C        0      0        2 
  22 chr22_34947879     AAsi    A    C        0      0        2 
  22 chr22_34947879     AKia    A    C        0      0        2 
  22 chr22_34947879     AOna    A    C        0      0        2 
  22 chr22_34947879     ASom    A    C        0      0        2 
  22 chr22_34947879     HCab    A    C        0      0        2 
  22 chr22_34947879     HPrz    A    C        0      0        2 
  22 chr22_34947879     ZBoe    A    C      0.5      1        2 
  22 chr22_34947879     ZGre    A    C        0      0        2 
  22 chr22_34947879     ZHar    A    C        0      0        2 
  22 chr22_34947879   Sample    A    C        0      0        2 
  22 chr22_34950279     AAsi    C    A        0      0        2 
  22 chr22_34950279     AKia    C    A        0      0        2 
  22 chr22_34950279     AOna    C    A        0      0        2 
  22 chr22_34950279     ASom    C    A        0      0        2 
  22 chr22_34950279     HCab    C    A        0      0        2 
  22 chr22_34950279     HPrz    C    A        0      0        2 
  22 chr22_34950279     ZBoe    C    A        0      0        2 
  22 chr22_34950279     ZGre    C    A        1      2        2 
  22 chr22_34950279     ZHar    C    A        0      0        2 
  22 chr22_34950279   Sample    C    A        0      0        2 
  22 chr22_34950913     AAsi    C    G        0      0        2 
  22 chr22_34950913     AKia    C    G      0.5      1        2 
  22 chr22_34950913     AOna    C    G        0      0        2 
  22 chr22_34950913     ASom    C    G        0      0        2 
  22 chr22_34950913     HCab    C    G        0      0        2 
  22 chr22_34950913     HPrz    C    G        0      0        2 
  22 chr22_34950913     ZBoe    C    G        0      0        2 
  22 chr22_34950913     ZGre    C    G        0      0        2 
  22 chr22_34950913     ZHar    C    G        0      0        2 
  22 chr22_34950913   Sample    C    G        0      0        2 
  22 chr22_34955087     AAsi    T    C        0      0        2 
  22 chr22_34955087     AKia    T    C        1      2        2 
  22 chr22_34955087     AOna    T    C        0      0        2 
  22 chr22_34955087     ASom    T    C        0      0        2 
  22 chr22_34955087     HCab    T    C        0      0        2 
  22 chr22_34955087     HPrz    T    C        0      0        2 
  22 chr22_34955087     ZBoe    T    C        0      0        2 
  22 chr22_34955087     ZGre    T    C        0      0        2 
  22 chr22_34955087     ZHar    T    C        0      0        2 
  22 chr22_34955087   Sample    T    C        0      0        2 
  22 chr22_34955302     AAsi    T    C        0      0        2 
  22 chr22_34955302     AKia    T    C        0      0        2 
  22 chr22_34955302     AOna    T    C        1      2        2 
  22 chr22_34955302     ASom    T    C        0      0        2 
  22 chr22_34955302     HCab    T    C        0      0        2 
  22 chr22_34955302     HPrz    T    C        0      0        2 
  22 chr22_34955302     ZBoe    T    C        0      0        2 
  22 chr22_34955302     ZGre    T    C        0      0        2 
  22 chr22_34955302     ZHar    T    C        0      0        2 
  22 chr22_34955302   Sample    T    C        0      0        2 
  22 chr22_34960057     AAsi    G    A        0      0        2 
  22 chr22_34960057     AKia    G    A        0      0        2 
  22 chr22_34960057     AOna    G    A        0      0        2 
  22 chr22_34960057     ASom    G    A        0      0        2 
  22 chr22_34960057     HCab    G    A        1      2        2 
  22 chr22_34960057     HPrz    G    A        1      2        2 
  22 chr22_34960057     ZBoe    G    A        0      0        2 
  22 chr22_34960057     ZGre    G    A        0      0        2 
  22 chr22_34960057     ZHar    G    A        0      0        2 
  22 chr22_34960057   Sample    G    A        0      0        2 
  22 chr22_34961232     AAsi    A    G        0      0        2 
  22 chr22_34961232     AKia    A    G        0      0        2 
  22 chr22_34961232     AOna    A    G        0      0        2 
  22 chr22_34961232     ASom    A    G        0      0        2 
  22 chr22_34961232     HCab    A    G        1      2        2 
  22 chr22_34961232     HPrz    A    G        1      2        2 
  22 chr22_34961232     ZBoe    A    G        0      0        2 
  22 chr22_34961232     ZGre    A    G        0      0        2 
  22 chr22_34961232     ZHar    A    G        0      0        2 
  22 chr22_34961232   Sample    A    G        0      0        2 
  22 chr22_34961916     AAsi    G    C        0      0        2 
  22 chr22_34961916     AKia    G    C        1      2        2 
  22 chr22_34961916     AOna    G    C        1      2        2 
  22 chr22_34961916     ASom    G    C        0      0        2 
  22 chr22_34961916     HCab    G    C        0      0        2 
  22 chr22_34961916     HPrz    G    C        0      0        2 
  22 chr22_34961916     ZBoe    G    C        0      0        2 
  22 chr22_34961916     ZGre    G    C        0      0        2 
  22 chr22_34961916     ZHar    G    C        0      0        2 
  22 chr22_34961916   Sample    G    C        0      0        2 
  22 chr22_34964338     AAsi    C    T        0      0        2 
  22 chr22_34964338     AKia    C    T        0      0        2 
  22 chr22_34964338     AOna    C    T        0      0        2 
  22 chr22_34964338     ASom    C    T        0      0        2 
  22 chr22_34964338     HCab    C    T        0      0        2 
  22 chr22_34964338     HPrz    C    T        0      0        2 
  22 chr22_34964338     ZBoe    C    T        0      0        2 
  22 chr22_34964338     ZGre    C    T      0.5      1        2 
  22 chr22_34964338     ZHar    C    T        0      0        2 
  22 chr22_34964338   Sample    C    T        0      0        2 
  22 chr22_34966757     AAsi    C    A      0.5      1        2 
  22 chr22_34966757     AKia    C    A        0      0        2 
  22 chr22_34966757     AOna    C    A        0      0        2 
  22 chr22_34966757     ASom    C    A        0      0        2 
  22 chr22_34966757     HCab    C    A        0      0        2 
  22 chr22_34966757     HPrz    C    A        0      0        2 
  22 chr22_34966757     ZBoe    C    A        0      0        2 
  22 chr22_34966757     ZGre    C    A        0      0        2 
  22 chr22_34966757     ZHar    C    A        0      0        2 
  22 chr22_34966757   Sample    C    A        0      0        2 
  22 chr22_34967592     AAsi    T    A        0      0        2 
  22 chr22_34967592     AKia    T    A        0      0        2 
  22 chr22_34967592     AOna    T    A        0      0        2 
  22 chr22_34967592     ASom    T    A        0      0        2 
  22 chr22_34967592     HCab    T    A        1      2        2 
  22 chr22_34967592     HPrz    T    A        1      2        2 
  22 chr22_34967592     ZBoe    T    A        0      0        2 
  22 chr22_34967592     ZGre    T    A        0      0        2 
  22 chr22_34967592     ZHar    T    A        0      0        2 
  22 chr22_34967592   Sample    T    A        0      0        2 
  22 chr22_34968658     AAsi    T    G        0      0        2 
  22 chr22_34968658     AKia    T    G        0      0        2 
  22 chr22_34968658     AOna    T    G        0      0        2 
  22 chr22_34968658     ASom    T    G        0      0        2 
  22 chr22_34968658     HCab    T    G        0      0        2 
  22 chr22_34968658     HPrz    T    G        0      0        2 
  22 chr22_34968658     ZBoe    T    G        0      0        2 
  22 chr22_34968658     ZGre    T    G        1      2        2 
  22 chr22_34968658     ZHar    T    G        0      0        2 
  22 chr22_34968658   Sample    T    G        0      0        2 
  22 chr22_34970573     AAsi    A    G        0      0        2 
  22 chr22_34970573     AKia    A    G        0      0        2 
  22 chr22_34970573     AOna    A    G        0      0        2 
  22 chr22_34970573     ASom    A    G        0      0        2 
  22 chr22_34970573     HCab    A    G        1      2        2 
  22 chr22_34970573     HPrz    A    G        1      2        2 
  22 chr22_34970573     ZBoe    A    G        0      0        2 
  22 chr22_34970573     ZGre    A    G        0      0        2 
  22 chr22_34970573     ZHar    A    G        0      0        2 
  22 chr22_34970573   Sample    A    G        0      0        2 
  22 chr22_34974380     AAsi    C    A        0      0        2 
  22 chr22_34974380     AKia    C    A        0      0        2 
  22 chr22_34974380     AOna    C    A        0      0        2 
  22 chr22_34974380     ASom    C    A        0      0        2 
  22 chr22_34974380     HCab    C    A        0      0        2 
  22 chr22_34974380     HPrz    C    A        0      0        2 
  22 chr22_34974380     ZBoe    C    A        0      0        2 
  22 chr22_34974380     ZGre    C    A        0      0        2 
  22 chr22_34974380     ZHar    C    A        1      2        2 
  22 chr22_34974380   Sample    C    A        0      0        2 
  22 chr22_34976413     AAsi    T    C      0.5      1        2 
  22 chr22_34976413     AKia    T    C        0      0        2 
  22 chr22_34976413     AOna    T    C        0      0        2 
  22 chr22_34976413     ASom    T    C        0      0        2 
  22 chr22_34976413     HCab    T    C        0      0        2 
  22 chr22_34976413     HPrz    T    C        0      0        2 
  22 chr22_34976413     ZBoe    T    C        0      0        2 
  22 chr22_34976413     ZGre    T    C        0      0        2 
  22 chr22_34976413     ZHar    T    C        0      0        2 
  22 chr22_34976413   Sample    T    C        0      0        2 
  22 chr22_34977164     AAsi    A    C        0      0        2 
  22 chr22_34977164     AKia    A    C        0      0        2 
  22 chr22_34977164     AOna    A    C        0      0        2 
  22 chr22_34977164     ASom    A    C        0      0        2 
  22 chr22_34977164     HCab    A    C        0      0        2 
  22 chr22_34977164     HPrz    A    C        0      0        2 
  22 chr22_34977164     ZBoe    A    C        0      0        2 
  22 chr22_34977164     ZGre    A    C        0      0        2 
  22 chr22_34977164     ZHar    A    C      0.5      1        2 
  22 chr22_34977164   Sample    A    C        0      0        2 
  22 chr22_34978109     AAsi    A    C        0      0        2 
  22 chr22_34978109     AKia    A    C        0      0        2 
  22 chr22_34978109     AOna    A    C        0      0        2 
  22 chr22_34978109     ASom    A    C        0      0        2 
  22 chr22_34978109     HCab    A    C      0.5      1        2 
  22 chr22_34978109     HPrz    A    C      0.5      1        2 
  22 chr22_34978109     ZBoe    A    C        0      0        2 
  22 chr22_34978109     ZGre    A    C        0      0        2 
  22 chr22_34978109     ZHar    A    C        0      0        2 
  22 chr22_34978109   Sample    A    C        0      0        2 
  22 chr22_34994006     AAsi    T    C        0      0        2 
  22 chr22_34994006     AKia    T    C        0      0        2 
  22 chr22_34994006     AOna    T    C        0      0        2 
  22 chr22_34994006     ASom    T    C        0      0        2 
  22 chr22_34994006     HCab    T    C        1      2        2 
  22 chr22_34994006     HPrz    T    C        1      2        2 
  22 chr22_34994006     ZBoe    T    C        0      0        2 
  22 chr22_34994006     ZGre    T    C        0      0        2 
  22 chr22_34994006     ZHar    T    C        0      0        2 
  22 chr22_34994006   Sample    T    C        0      0        2 
  22 chr22_35005954     AAsi    A    G        0      0        2 
  22 chr22_35005954     AKia    A    G        0      0        2 
  22 chr22_35005954     AOna    A    G        0      0        2 
  22 chr22_35005954     ASom    A    G        0      0        2 
  22 chr22_35005954     HCab    A    G        1      2        2 
  22 chr22_35005954     HPrz    A    G        1      2        2 
  22 chr22_35005954     ZBoe    A    G        0      0        2 
  22 chr22_35005954     ZGre    A    G        0      0        2 
  22 chr22_35005954     ZHar    A    G        0      0        2 
  22 chr22_35005954   Sample    A    G        0      0        2 
  22 chr22_35006466     AAsi    C    A        0      0        2 
  22 chr22_35006466     AKia    C    A        0      0        2 
  22 chr22_35006466     AOna    C    A        0      0        2 
  22 chr22_35006466     ASom    C    A        0      0        2 
  22 chr22_35006466     HCab    C    A        0      0        2 
  22 chr22_35006466     HPrz    C    A        0      0        2 
  22 chr22_35006466     ZBoe    C    A        0      0        2 
  22 chr22_35006466     ZGre    C    A        0      0        2 
  22 chr22_35006466     ZHar    C    A        1      2        2 
  22 chr22_35006466   Sample    C    A        0      0        2 
  22 chr22_35016232     AAsi    C    T        0      0        2 
  22 chr22_35016232     AKia    C    T        0      0        2 
  22 chr22_35016232     AOna    C    T        0      0        2 
  22 chr22_35016232     ASom    C    T        0      0        2 
  22 chr22_35016232     HCab    C    T        1      2        2 
  22 chr22_35016232     HPrz    C    T        1      2        2 
  22 chr22_35016232     ZBoe    C    T        0      0        2 
  22 chr22_35016232     ZGre    C    T        0      0        2 
  22 chr22_35016232     ZHar    C    T        0      0        2 
  22 chr22_35016232   Sample    C    T        0      0        2 
  22 chr22_35021087     AAsi    G    T        0      0        2 
  22 chr22_35021087     AKia    G    T      0.5      1        2 
  22 chr22_35021087     AOna    G    T        0      0        2 
  22 chr22_35021087     ASom    G    T        0      0        2 
  22 chr22_35021087     HCab    G    T        1      2        2 
  22 chr22_35021087     HPrz    G    T        1      2        2 
  22 chr22_35021087     ZBoe    G    T        0      0        2 
  22 chr22_35021087     ZGre    G    T        0      0        2 
  22 chr22_35021087     ZHar    G    T        0      0        2 
  22 chr22_35021087   Sample    G    T        0      0        2 
  22 chr22_35027973     AAsi    A    T        0      0        2 
  22 chr22_35027973     AKia    A    T      0.5      1        2 
  22 chr22_35027973     AOna    A    T        0      0        2 
  22 chr22_35027973     ASom    A    T        0      0        2 
  22 chr22_35027973     HCab    A    T        0      0        2 
  22 chr22_35027973     HPrz    A    T        0      0        2 
  22 chr22_35027973     ZBoe    A    T        0      0        2 
  22 chr22_35027973     ZGre    A    T        0      0        2 
  22 chr22_35027973     ZHar    A    T        0      0        2 
  22 chr22_35027973   Sample    A    T        0      0        2 
  22 chr22_35030982     AAsi    T    C        0      0        2 
  22 chr22_35030982     AKia    T    C        0      0        2 
  22 chr22_35030982     AOna    T    C        0      0        2 
  22 chr22_35030982     ASom    T    C      0.5      1        2 
  22 chr22_35030982     HCab    T    C        0      0        2 
  22 chr22_35030982     HPrz    T    C        0      0        2 
  22 chr22_35030982     ZBoe    T    C        0      0        2 
  22 chr22_35030982     ZGre    T    C        0      0        2 
  22 chr22_35030982     ZHar    T    C        0      0        2 
  22 chr22_35030982   Sample    T    C        0      0        2 
  22 chr22_35035397     AAsi    C    G        0      0        2 
  22 chr22_35035397     AKia    C    G        0      0        2 
  22 chr22_35035397     AOna    C    G        0      0        2 
  22 chr22_35035397     ASom    C    G        0      0        2 
  22 chr22_35035397     HCab    C    G        1      2        2 
  22 chr22_35035397     HPrz    C    G        1      2        2 
  22 chr22_35035397     ZBoe    C    G        0      0        2 
  22 chr22_35035397     ZGre    C    G        0      0        2 
  22 chr22_35035397     ZHar    C    G        0      0        2 
  22 chr22_35035397   Sample    C    G        0      0        2 
  22 chr22_35037093     AAsi    A    G        0      0        2 
  22 chr22_35037093     AKia    A    G        0      0        2 
  22 chr22_35037093     AOna    A    G        0      0        2 
  22 chr22_35037093     ASom    A    G        0      0        2 
  22 chr22_35037093     HCab    A    G        0      0        2 
  22 chr22_35037093     HPrz    A    G        0      0        2 
  22 chr22_35037093     ZBoe    A    G      0.5      1        2 
  22 chr22_35037093     ZGre    A    G        0      0        2 
  22 chr22_35037093     ZHar    A    G        0      0        2 
  22 chr22_35037093   Sample    A    G        0      0        2 
  22 chr22_35037188     AAsi    G    A        1      2        2 
  22 chr22_35037188     AKia    G    A        0      0        2 
  22 chr22_35037188     AOna    G    A        0      0        2 
  22 chr22_35037188     ASom    G    A      0.5      1        2 
  22 chr22_35037188     HCab    G    A        0      0        2 
  22 chr22_35037188     HPrz    G    A        0      0        2 
  22 chr22_35037188     ZBoe    G    A        0      0        2 
  22 chr22_35037188     ZGre    G    A        0      0        2 
  22 chr22_35037188     ZHar    G    A        0      0        2 
  22 chr22_35037188   Sample    G    A        1      2        2 
  22 chr22_35038373     AAsi    T    C        0      0        2 
  22 chr22_35038373     AKia    T    C        0      0        2 
  22 chr22_35038373     AOna    T    C        0      0        2 
  22 chr22_35038373     ASom    T    C        0      0        2 
  22 chr22_35038373     HCab    T    C        0      0        2 
  22 chr22_35038373     HPrz    T    C        0      0        2 
  22 chr22_35038373     ZBoe    T    C        0      0        2 
  22 chr22_35038373     ZGre    T    C        1      2        2 
  22 chr22_35038373     ZHar    T    C        0      0        2 
  22 chr22_35038373   Sample    T    C        0      0        2 
  22 chr22_35038792     AAsi    T    C        0      0        2 
  22 chr22_35038792     AKia    T    C        0      0        2 
  22 chr22_35038792     AOna    T    C        0      0        2 
  22 chr22_35038792     ASom    T    C        0      0        2 
  22 chr22_35038792     HCab    T    C        1      2        2 
  22 chr22_35038792     HPrz    T    C        1      2        2 
  22 chr22_35038792     ZBoe    T    C        0      0        2 
  22 chr22_35038792     ZGre    T    C        0      0        2 
  22 chr22_35038792     ZHar    T    C        0      0        2 
  22 chr22_35038792   Sample    T    C        0      0        2 
  22 chr22_35041547     AAsi    T    C        0      0        2 
  22 chr22_35041547     AKia    T    C      0.5      1        2 
  22 chr22_35041547     AOna    T    C        0      0        2 
  22 chr22_35041547     ASom    T    C        0      0        2 
  22 chr22_35041547     HCab    T    C        0      0        2 
  22 chr22_35041547     HPrz    T    C        0      0        2 
  22 chr22_35041547     ZBoe    T    C        0      0        2 
  22 chr22_35041547     ZGre    T    C        0      0        2 
  22 chr22_35041547     ZHar    T    C        0      0        2 
  22 chr22_35041547   Sample    T    C        0      0        2 
  22 chr22_35048384     AAsi    C    T        0      0        2 
  22 chr22_35048384     AKia    C    T        1      2        2 
  22 chr22_35048384     AOna    C    T        0      0        2 
  22 chr22_35048384     ASom    C    T        0      0        2 
  22 chr22_35048384     HCab    C    T        0      0        2 
  22 chr22_35048384     HPrz    C    T        0      0        2 
  22 chr22_35048384     ZBoe    C    T        0      0        2 
  22 chr22_35048384     ZGre    C    T        0      0        2 
  22 chr22_35048384     ZHar    C    T        0      0        2 
  22 chr22_35048384   Sample    C    T        0      0        2 
  22 chr22_35055151     AAsi    T    C        0      0        2 
  22 chr22_35055151     AKia    T    C        0      0        2 
  22 chr22_35055151     AOna    T    C        0      0        2 
  22 chr22_35055151     ASom    T    C        0      0        2 
  22 chr22_35055151     HCab    T    C      0.5      1        2 
  22 chr22_35055151     HPrz    T    C        0      0        2 
  22 chr22_35055151     ZBoe    T    C        0      0        2 
  22 chr22_35055151     ZGre    T    C        0      0        2 
  22 chr22_35055151     ZHar    T    C        0      0        2 
  22 chr22_35055151   Sample    T    C        0      0        2 
  22 chr22_35062648     AAsi    G    A        0      0        2 
  22 chr22_35062648     AKia    G    A        0      0        2 
  22 chr22_35062648     AOna    G    A        0      0        2 
  22 chr22_35062648     ASom    G    A        0      0        2 
  22 chr22_35062648     HCab    G    A        0      0        2 
  22 chr22_35062648     HPrz    G    A        0      0        2 
  22 chr22_35062648     ZBoe    G    A      0.5      1        2 
  22 chr22_35062648     ZGre    G    A        0      0        2 
  22 chr22_35062648     ZHar    G    A        0      0        2 
  22 chr22_35062648   Sample    G    A        0      0        2 
  22 chr22_35063172     AAsi    A    G        0      0        2 
  22 chr22_35063172     AKia    A    G        1      2        2 
  22 chr22_35063172     AOna    A    G        1      2        2 
  22 chr22_35063172     ASom    A    G        0      0        2 
  22 chr22_35063172     HCab    A    G        0      0        2 
  22 chr22_35063172     HPrz    A    G        0      0        2 
  22 chr22_35063172     ZBoe    A    G        0      0        2 
  22 chr22_35063172     ZGre    A    G        0      0        2 
  22 chr22_35063172     ZHar    A    G        0      0        2 
  22 chr22_35063172   Sample    A    G        0      0        2 
  22 chr22_35065296     AAsi    C    T        0      0        2 
  22 chr22_35065296     AKia    C    T        0      0        2 
  22 chr22_35065296     AOna    C    T        0      0        2 
  22 chr22_35065296     ASom    C    T        0      0        2 
  22 chr22_35065296     HCab    C    T        1      2        2 
  22 chr22_35065296     HPrz    C    T        1      2        2 
  22 chr22_35065296     ZBoe    C    T        0      0        2 
  22 chr22_35065296     ZGre    C    T        0      0        2 
  22 chr22_35065296     ZHar    C    T        0      0        2 
  22 chr22_35065296   Sample    C    T        0      0        2 
  22 chr22_35068345     AAsi    A    C        0      0        2 
  22 chr22_35068345     AKia    A    C        0      0        2 
  22 chr22_35068345     AOna    A    C        0      0        2 
  22 chr22_35068345     ASom    A    C        0      0        2 
  22 chr22_35068345     HCab    A    C      0.5      1        2 
  22 chr22_35068345     HPrz    A    C        0      0        2 
  22 chr22_35068345     ZBoe    A    C        0      0        2 
  22 chr22_35068345     ZGre    A    C        0      0        2 
  22 chr22_35068345     ZHar    A    C        0      0        2 
  22 chr22_35068345   Sample    A    C        0      0        2 
  22 chr22_35075495     AAsi    T    C        0      0        2 
  22 chr22_35075495     AKia    T    C        0      0        2 
  22 chr22_35075495     AOna    T    C        0      0        2 
  22 chr22_35075495     ASom    T    C        0      0        2 
  22 chr22_35075495     HCab    T    C        0      0        2 
  22 chr22_35075495     HPrz    T    C        0      0        2 
  22 chr22_35075495     ZBoe    T    C        0      0        2 
  22 chr22_35075495     ZGre    T    C        1      2        2 
  22 chr22_35075495     ZHar    T    C        0      0        2 
  22 chr22_35075495   Sample    T    C        0      0        2 
  22 chr22_35079181     AAsi    A    G        0      0        2 
  22 chr22_35079181     AKia    A    G        0      0        2 
  22 chr22_35079181     AOna    A    G        0      0        2 
  22 chr22_35079181     ASom    A    G        0      0        2 
  22 chr22_35079181     HCab    A    G        1      2        2 
  22 chr22_35079181     HPrz    A    G        1      2        2 
  22 chr22_35079181     ZBoe    A    G        0      0        2 
  22 chr22_35079181     ZGre    A    G        0      0        2 
  22 chr22_35079181     ZHar    A    G        0      0        2 
  22 chr22_35079181   Sample    A    G        0      0        2 
  22 chr22_35086224     AAsi    A    G        0      0        2 
  22 chr22_35086224     AKia    A    G        0      0        2 
  22 chr22_35086224     AOna    A    G        1      2        2 
  22 chr22_35086224     ASom    A    G        0      0        2 
  22 chr22_35086224     HCab    A    G        0      0        2 
  22 chr22_35086224     HPrz    A    G        0      0        2 
  22 chr22_35086224     ZBoe    A    G        0      0        2 
  22 chr22_35086224     ZGre    A    G        0      0        2 
  22 chr22_35086224     ZHar    A    G        0      0        2 
  22 chr22_35086224   Sample    A    G        0      0        2 
  22 chr22_35106254     AAsi    G    C        0      0        2 
  22 chr22_35106254     AKia    G    C      0.5      1        2 
  22 chr22_35106254     AOna    G    C        0      0        2 
  22 chr22_35106254     ASom    G    C        0      0        2 
  22 chr22_35106254     HCab    G    C        0      0        2 
  22 chr22_35106254     HPrz    G    C        0      0        2 
  22 chr22_35106254     ZBoe    G    C        0      0        2 
  22 chr22_35106254     ZGre    G    C        0      0        2 
  22 chr22_35106254     ZHar    G    C        0      0        2 
  22 chr22_35106254   Sample    G    C        0      0        2 
  22 chr22_35124026     AAsi    G    C        0      0        2 
  22 chr22_35124026     AKia    G    C        0      0        2 
  22 chr22_35124026     AOna    G    C        0      0        2 
  22 chr22_35124026     ASom    G    C        0      0        2 
  22 chr22_35124026     HCab    G    C        1      2        2 
  22 chr22_35124026     HPrz    G    C        1      2        2 
  22 chr22_35124026     ZBoe    G    C        0      0        2 
  22 chr22_35124026     ZGre    G    C        0      0        2 
  22 chr22_35124026     ZHar    G    C        0      0        2 
  22 chr22_35124026   Sample    G    C        0      0        2 
  22 chr22_35125985     AAsi    A    G        0      0        2 
  22 chr22_35125985     AKia    A    G        0      0        2 
  22 chr22_35125985     AOna    A    G        1      2        2 
  22 chr22_35125985     ASom    A    G        0      0        2 
  22 chr22_35125985     HCab    A    G        0      0        2 
  22 chr22_35125985     HPrz    A    G        0      0        2 
  22 chr22_35125985     ZBoe    A    G        0      0        2 
  22 chr22_35125985     ZGre    A    G        0      0        2 
  22 chr22_35125985     ZHar    A    G        0      0        2 
  22 chr22_35125985   Sample    A    G        0      0        2 
  22 chr22_35136611     AAsi    T    C        0      0        2 
  22 chr22_35136611     AKia    T    C        0      0        2 
  22 chr22_35136611     AOna    T    C        0      0        2 
  22 chr22_35136611     ASom    T    C        0      0        2 
  22 chr22_35136611     HCab    T    C        1      2        2 
  22 chr22_35136611     HPrz    T    C        1      2        2 
  22 chr22_35136611     ZBoe    T    C        0      0        2 
  22 chr22_35136611     ZGre    T    C        0      0        2 
  22 chr22_35136611     ZHar    T    C        0      0        2 
  22 chr22_35136611   Sample    T    C        0      0        2 
  22 chr22_35142868     AAsi    T    C        0      0        2 
  22 chr22_35142868     AKia    T    C        0      0        2 
  22 chr22_35142868     AOna    T    C        0      0        2 
  22 chr22_35142868     ASom    T    C        0      0        2 
  22 chr22_35142868     HCab    T    C        0      0        2 
  22 chr22_35142868     HPrz    T    C        0      0        2 
  22 chr22_35142868     ZBoe    T    C      0.5      1        2 
  22 chr22_35142868     ZGre    T    C        0      0        2 
  22 chr22_35142868     ZHar    T    C        0      0        2 
  22 chr22_35142868   Sample    T    C        0      0        2 
  22 chr22_35147775     AAsi    T    C        0      0        2 
  22 chr22_35147775     AKia    T    C        0      0        2 
  22 chr22_35147775     AOna    T    C        0      0        2 
  22 chr22_35147775     ASom    T    C        0      0        2 
  22 chr22_35147775     HCab    T    C        0      0        2 
  22 chr22_35147775     HPrz    T    C        0      0        2 
  22 chr22_35147775     ZBoe    T    C        0      0        2 
  22 chr22_35147775     ZGre    T    C      0.5      1        2 
  22 chr22_35147775     ZHar    T    C        0      0        2 
  22 chr22_35147775   Sample    T    C        0      0        2 
  22 chr22_35151319     AAsi    C    T        1      2        2 
  22 chr22_35151319     AKia    C    T        0      0        2 
  22 chr22_35151319     AOna    C    T        0      0        2 
  22 chr22_35151319     ASom    C    T        1      2        2 
  22 chr22_35151319     HCab    C    T        0      0        2 
  22 chr22_35151319     HPrz    C    T        0      0        2 
  22 chr22_35151319     ZBoe    C    T        0      0        2 
  22 chr22_35151319     ZGre    C    T        0      0        2 
  22 chr22_35151319     ZHar    C    T        0      0        2 
  22 chr22_35151319   Sample    C    T        1      2        2 
  22 chr22_35156479     AAsi    A    G        0      0        2 
  22 chr22_35156479     AKia    A    G        0      0        2 
  22 chr22_35156479     AOna    A    G        0      0        2 
  22 chr22_35156479     ASom    A    G        0      0        2 
  22 chr22_35156479     HCab    A    G        0      0        2 
  22 chr22_35156479     HPrz    A    G        0      0        2 
  22 chr22_35156479     ZBoe    A    G      0.5      1        2 
  22 chr22_35156479     ZGre    A    G        0      0        2 
  22 chr22_35156479     ZHar    A    G        0      0        2 
  22 chr22_35156479   Sample    A    G        0      0        2 
  22 chr22_35158355     AAsi    A    G        0      0        2 
  22 chr22_35158355     AKia    A    G        0      0        2 
  22 chr22_35158355     AOna    A    G        0      0        2 
  22 chr22_35158355     ASom    A    G        0      0        2 
  22 chr22_35158355     HCab    A    G        1      2        2 
  22 chr22_35158355     HPrz    A    G        1      2        2 
  22 chr22_35158355     ZBoe    A    G        0      0        2 
  22 chr22_35158355     ZGre    A    G        0      0        2 
  22 chr22_35158355     ZHar    A    G        0      0        2 
  22 chr22_35158355   Sample    A    G        0      0        2 
  22 chr22_35158863     AAsi    T    C        0      0        2 
  22 chr22_35158863     AKia    T    C        0      0        2 
  22 chr22_35158863     AOna    T    C        0      0        2 
  22 chr22_35158863     ASom    T    C        0      0        2 
  22 chr22_35158863     HCab    T    C        1      2        2 
  22 chr22_35158863     HPrz    T    C        1      2        2 
  22 chr22_35158863     ZBoe    T    C        0      0        2 
  22 chr22_35158863     ZGre    T    C        0      0        2 
  22 chr22_35158863     ZHar    T    C        0      0        2 
  22 chr22_35158863   Sample    T    C        0      0        2 
  22 chr22_35162649     AAsi    T    C        0      0        2 
  22 chr22_35162649     AKia    T    C        0      0        2 
  22 chr22_35162649     AOna    T    C        0      0        2 
  22 chr22_35162649     ASom    T    C        0      0        2 
  22 chr22_35162649     HCab    T    C        0      0        2 
  22 chr22_35162649     HPrz    T    C        0      0        2 
  22 chr22_35162649     ZBoe    T    C        0      0        2 
  22 chr22_35162649     ZGre    T    C      0.5      1        2 
  22 chr22_35162649     ZHar    T    C        0      0        2 
  22 chr22_35162649   Sample    T    C        0      0        2 
  22 chr22_35164269     AAsi    C    T        0      0        2 
  22 chr22_35164269     AKia    C    T        0      0        2 
  22 chr22_35164269     AOna    C    T        0      0        2 
  22 chr22_35164269     ASom    C    T        0      0        2 
  22 chr22_35164269     HCab    C    T        0      0        2 
  22 chr22_35164269     HPrz    C    T      0.5      1        2 
  22 chr22_35164269     ZBoe    C    T        0      0        2 
  22 chr22_35164269     ZGre    C    T        0      0        2 
  22 chr22_35164269     ZHar    C    T        0      0        2 
  22 chr22_35164269   Sample    C    T        0      0        2 
  22 chr22_35165867     AAsi    A    G        0      0        2 
  22 chr22_35165867     AKia    A    G        0      0        2 
  22 chr22_35165867     AOna    A    G        0      0        2 
  22 chr22_35165867     ASom    A    G        0      0        2 
  22 chr22_35165867     HCab    A    G        0      0        2 
  22 chr22_35165867     HPrz    A    G        0      0        2 
  22 chr22_35165867     ZBoe    A    G        0      0        2 
  22 chr22_35165867     ZGre    A    G      0.5      1        2 
  22 chr22_35165867     ZHar    A    G        0      0        2 
  22 chr22_35165867   Sample    A    G        0      0        2 
  22 chr22_35169386     AAsi    C    A        0      0        2 
  22 chr22_35169386     AKia    C    A        0      0        2 
  22 chr22_35169386     AOna    C    A        0      0        2 
  22 chr22_35169386     ASom    C    A        0      0        2 
  22 chr22_35169386     HCab    C    A        0      0        2 
  22 chr22_35169386     HPrz    C    A      0.5      1        2 
  22 chr22_35169386     ZBoe    C    A        0      0        2 
  22 chr22_35169386     ZGre    C    A        0      0        2 
  22 chr22_35169386     ZHar    C    A        0      0        2 
  22 chr22_35169386   Sample    C    A        0      0        2 
  22 chr22_35174684     AAsi    C    T        0      0        2 
  22 chr22_35174684     AKia    C    T        0      0        2 
  22 chr22_35174684     AOna    C    T        0      0        2 
  22 chr22_35174684     ASom    C    T        0      0        2 
  22 chr22_35174684     HCab    C    T        1      2        2 
  22 chr22_35174684     HPrz    C    T        1      2        2 
  22 chr22_35174684     ZBoe    C    T        0      0        2 
  22 chr22_35174684     ZGre    C    T        0      0        2 
  22 chr22_35174684     ZHar    C    T        0      0        2 
  22 chr22_35174684   Sample    C    T        0      0        2 
  22 chr22_35179501     AAsi    C    T        0      0        2 
  22 chr22_35179501     AKia    C    T      0.5      1        2 
  22 chr22_35179501     AOna    C    T        0      0        2 
  22 chr22_35179501     ASom    C    T        0      0        2 
  22 chr22_35179501     HCab    C    T        0      0        2 
  22 chr22_35179501     HPrz    C    T        0      0        2 
  22 chr22_35179501     ZBoe    C    T        0      0        2 
  22 chr22_35179501     ZGre    C    T        0      0        2 
  22 chr22_35179501     ZHar    C    T        0      0        2 
  22 chr22_35179501   Sample    C    T        0      0        2 
  22 chr22_35184074     AAsi    A    G        1      2        2 
  22 chr22_35184074     AKia    A    G        0      0        2 
  22 chr22_35184074     AOna    A    G        0      0        2 
  22 chr22_35184074     ASom    A    G        1      2        2 
  22 chr22_35184074     HCab    A    G        0      0        2 
  22 chr22_35184074     HPrz    A    G        0      0        2 
  22 chr22_35184074     ZBoe    A    G        0      0        2 
  22 chr22_35184074     ZGre    A    G        0      0        2 
  22 chr22_35184074     ZHar    A    G        0      0        2 
  22 chr22_35184074   Sample    A    G        1      2        2 
  22 chr22_35188701     AAsi    G    C        0      0        2 
  22 chr22_35188701     AKia    G    C        0      0        2 
  22 chr22_35188701     AOna    G    C        0      0        2 
  22 chr22_35188701     ASom    G    C        0      0        2 
  22 chr22_35188701     HCab    G    C        0      0        2 
  22 chr22_35188701     HPrz    G    C        0      0        2 
  22 chr22_35188701     ZBoe    G    C      0.5      1        2 
  22 chr22_35188701     ZGre    G    C        0      0        2 
  22 chr22_35188701     ZHar    G    C        0      0        2 
  22 chr22_35188701   Sample    G    C        0      0        2 
  22 chr22_35188926     AAsi    T    C        0      0        2 
  22 chr22_35188926     AKia    T    C        0      0        2 
  22 chr22_35188926     AOna    T    C        0      0        2 
  22 chr22_35188926     ASom    T    C        0      0        2 
  22 chr22_35188926     HCab    T    C        0      0        2 
  22 chr22_35188926     HPrz    T    C        0      0        2 
  22 chr22_35188926     ZBoe    T    C        0      0        2 
  22 chr22_35188926     ZGre    T    C        0      0        2 
  22 chr22_35188926     ZHar    T    C        1      2        2 
  22 chr22_35188926   Sample    T    C        0      0        2 
  22 chr22_35189696     AAsi    T    C        0      0        2 
  22 chr22_35189696     AKia    T    C        0      0        2 
  22 chr22_35189696     AOna    T    C        0      0        2 
  22 chr22_35189696     ASom    T    C        0      0        2 
  22 chr22_35189696     HCab    T    C        1      2        2 
  22 chr22_35189696     HPrz    T    C        1      2        2 
  22 chr22_35189696     ZBoe    T    C        1      2        2 
  22 chr22_35189696     ZGre    T    C        0      0        2 
  22 chr22_35189696     ZHar    T    C        1      2        2 
  22 chr22_35189696   Sample    T    C        0      0        2 
  22 chr22_35192500     AAsi    T    C        0      0        2 
  22 chr22_35192500     AKia    T    C        0      0        2 
  22 chr22_35192500     AOna    T    C        0      0        2 
  22 chr22_35192500     ASom    T    C      0.5      1        2 
  22 chr22_35192500     HCab    T    C        0      0        2 
  22 chr22_35192500     HPrz    T    C        0      0        2 
  22 chr22_35192500     ZBoe    T    C        0      0        2 
  22 chr22_35192500     ZGre    T    C        0      0        2 
  22 chr22_35192500     ZHar    T    C        0      0        2 
  22 chr22_35192500   Sample    T    C        0      0        2 
  22 chr22_35192785     AAsi    T    C        0      0        2 
  22 chr22_35192785     AKia    T    C        0      0        2 
  22 chr22_35192785     AOna    T    C      0.5      1        2 
  22 chr22_35192785     ASom    T    C        0      0        2 
  22 chr22_35192785     HCab    T    C        0      0        2 
  22 chr22_35192785     HPrz    T    C        0      0        2 
  22 chr22_35192785     ZBoe    T    C        0      0        2 
  22 chr22_35192785     ZGre    T    C        0      0        2 
  22 chr22_35192785     ZHar    T    C        0      0        2 
  22 chr22_35192785   Sample    T    C        0      0        2 
  22 chr22_35193641     AAsi    C    A        1      2        2 
  22 chr22_35193641     AKia    C    A        0      0        2 
  22 chr22_35193641     AOna    C    A        0      0        2 
  22 chr22_35193641     ASom    C    A        1      2        2 
  22 chr22_35193641     HCab    C    A        0      0        2 
  22 chr22_35193641     HPrz    C    A        0      0        2 
  22 chr22_35193641     ZBoe    C    A        0      0        2 
  22 chr22_35193641     ZGre    C    A        0      0        2 
  22 chr22_35193641     ZHar    C    A        0      0        2 
  22 chr22_35193641   Sample    C    A        1      2        2 
  22 chr22_35195029     AAsi    T    C        0      0        2 
  22 chr22_35195029     AKia    T    C        0      0        2 
  22 chr22_35195029     AOna    T    C        0      0        2 
  22 chr22_35195029     ASom    T    C        0      0        2 
  22 chr22_35195029     HCab    T    C        0      0        2 
  22 chr22_35195029     HPrz    T    C        0      0        2 
  22 chr22_35195029     ZBoe    T    C        0      0        2 
  22 chr22_35195029     ZGre    T    C      0.5      1        2 
  22 chr22_35195029     ZHar    T    C        0      0        2 
  22 chr22_35195029   Sample    T    C        0      0        2 
  22 chr22_35197784     AAsi    A    G        0      0        2 
  22 chr22_35197784     AKia    A    G        0      0        2 
  22 chr22_35197784     AOna    A    G        0      0        2 
  22 chr22_35197784     ASom    A    G        0      0        2 
  22 chr22_35197784     HCab    A    G        0      0        2 
  22 chr22_35197784     HPrz    A    G        0      0        2 
  22 chr22_35197784     ZBoe    A    G        0      0        2 
  22 chr22_35197784     ZGre    A    G        0      0        2 
  22 chr22_35197784     ZHar    A    G        1      2        2 
  22 chr22_35197784   Sample    A    G        0      0        2 
  22 chr22_35197940     AAsi    A    G        1      2        2 
  22 chr22_35197940     AKia    A    G        0      0        2 
  22 chr22_35197940     AOna    A    G        0      0        2 
  22 chr22_35197940     ASom    A    G        1      2        2 
  22 chr22_35197940     HCab    A    G        0      0        2 
  22 chr22_35197940     HPrz    A    G        0      0        2 
  22 chr22_35197940     ZBoe    A    G        0      0        2 
  22 chr22_35197940     ZGre    A    G        0      0        2 
  22 chr22_35197940     ZHar    A    G        0      0        2 
  22 chr22_35197940   Sample    A    G        1      2        2 
  22 chr22_35207967     AAsi    G    C        1      2        2 
  22 chr22_35207967     AKia    G    C        0      0        2 
  22 chr22_35207967     AOna    G    C        0      0        2 
  22 chr22_35207967     ASom    G    C        1      2        2 
  22 chr22_35207967     HCab    G    C        0      0        2 
  22 chr22_35207967     HPrz    G    C        0      0        2 
  22 chr22_35207967     ZBoe    G    C        0      0        2 
  22 chr22_35207967     ZGre    G    C        0      0        2 
  22 chr22_35207967     ZHar    G    C        0      0        2 
  22 chr22_35207967   Sample    G    C        1      2        2 
  22 chr22_35212176     AAsi    T    C        0      0        2 
  22 chr22_35212176     AKia    T    C      0.5      1        2 
  22 chr22_35212176     AOna    T    C      0.5      1        2 
  22 chr22_35212176     ASom    T    C        0      0        2 
  22 chr22_35212176     HCab    T    C        0      0        2 
  22 chr22_35212176     HPrz    T    C        0      0        2 
  22 chr22_35212176     ZBoe    T    C        0      0        2 
  22 chr22_35212176     ZGre    T    C        0      0        2 
  22 chr22_35212176     ZHar    T    C        0      0        2 
  22 chr22_35212176   Sample    T    C        0      0        2 
  22 chr22_35212239     AAsi    A    G        0      0        2 
  22 chr22_35212239     AKia    A    G        0      0        2 
  22 chr22_35212239     AOna    A    G        0      0        2 
  22 chr22_35212239     ASom    A    G        0      0        2 
  22 chr22_35212239     HCab    A    G        0      0        2 
  22 chr22_35212239     HPrz    A    G        0      0        2 
  22 chr22_35212239     ZBoe    A    G        0      0        2 
  22 chr22_35212239     ZGre    A    G      0.5      1        2 
  22 chr22_35212239     ZHar    A    G        0      0        2 
  22 chr22_35212239   Sample    A    G        0      0        2 
  22 chr22_35212436     AAsi    C    T        1      2        2 
  22 chr22_35212436     AKia    C    T        0      0        2 
  22 chr22_35212436     AOna    C    T        0      0        2 
  22 chr22_35212436     ASom    C    T        1      2        2 
  22 chr22_35212436     HCab    C    T        0      0        2 
  22 chr22_35212436     HPrz    C    T        0      0        2 
  22 chr22_35212436     ZBoe    C    T        0      0        2 
  22 chr22_35212436     ZGre    C    T        0      0        2 
  22 chr22_35212436     ZHar    C    T        0      0        2 
  22 chr22_35212436   Sample    C    T        1      2        2 
  22 chr22_35218350     AAsi    A    G        0      0        2 
  22 chr22_35218350     AKia    A    G      0.5      1        2 
  22 chr22_35218350     AOna    A    G        0      0        2 
  22 chr22_35218350     ASom    A    G        0      0        2 
  22 chr22_35218350     HCab    A    G        0      0        2 
  22 chr22_35218350     HPrz    A    G        0      0        2 
  22 chr22_35218350     ZBoe    A    G        0      0        2 
  22 chr22_35218350     ZGre    A    G        0      0        2 
  22 chr22_35218350     ZHar    A    G        0      0        2 
  22 chr22_35218350   Sample    A    G        0      0        2 
  22 chr22_35221606     AAsi    T    C        1      2        2 
  22 chr22_35221606     AKia    T    C        0      0        2 
  22 chr22_35221606     AOna    T    C        0      0        2 
  22 chr22_35221606     ASom    T    C        1      2        2 
  22 chr22_35221606     HCab    T    C        1      2        2 
  22 chr22_35221606     HPrz    T    C      0.5      1        2 
  22 chr22_35221606     ZBoe    T    C        0      0        2 
  22 chr22_35221606     ZGre    T    C        0      0        2 
  22 chr22_35221606     ZHar    T    C        0      0        2 
  22 chr22_35221606   Sample    T    C        1      2        2 
  22 chr22_35224017     AAsi    T    C        0      0        2 
  22 chr22_35224017     AKia    T    C        0      0        2 
  22 chr22_35224017     AOna    T    C        0      0        2 
  22 chr22_35224017     ASom    T    C        0      0        2 
  22 chr22_35224017     HCab    T    C        0      0        2 
  22 chr22_35224017     HPrz    T    C        0      0        2 
  22 chr22_35224017     ZBoe    T    C        0      0        2 
  22 chr22_35224017     ZGre    T    C      0.5      1        2 
  22 chr22_35224017     ZHar    T    C        0      0        2 
  22 chr22_35224017   Sample    T    C        0      0        2 
  22 chr22_35225820     AAsi    A    C        0      0        2 
  22 chr22_35225820     AKia    A    C        0      0        2 
  22 chr22_35225820     AOna    A    C        0      0        2 
  22 chr22_35225820     ASom    A    C        0      0        2 
  22 chr22_35225820     HCab    A    C        1      2        2 
  22 chr22_35225820     HPrz    A    C      0.5      1        2 
  22 chr22_35225820     ZBoe    A    C        0      0        2 
  22 chr22_35225820     ZGre    A    C        0      0        2 
  22 chr22_35225820     ZHar    A    C        0      0        2 
  22 chr22_35225820   Sample    A    C        0      0        2 
  22 chr22_35230963     AAsi    G    A        0      0        2 
  22 chr22_35230963     AKia    G    A        0      0        2 
  22 chr22_35230963     AOna    G    A        0      0        2 
  22 chr22_35230963     ASom    G    A        0      0        2 
  22 chr22_35230963     HCab    G    A      0.5      1        2 
  22 chr22_35230963     HPrz    G    A        0      0        2 
  22 chr22_35230963     ZBoe    G    A        0      0        2 
  22 chr22_35230963     ZGre    G    A        0      0        2 
  22 chr22_35230963     ZHar    G    A        0      0        2 
  22 chr22_35230963   Sample    G    A        0      0        2 
  22 chr22_35233304     AAsi    G    T        0      0        2 
  22 chr22_35233304     AKia    G    T        0      0        2 
  22 chr22_35233304     AOna    G    T        0      0        2 
  22 chr22_35233304     ASom    G    T        0      0        2 
  22 chr22_35233304     HCab    G    T        1      2        2 
  22 chr22_35233304     HPrz    G    T        1      2        2 
  22 chr22_35233304     ZBoe    G    T        0      0        2 
  22 chr22_35233304     ZGre    G    T        0      0        2 
  22 chr22_35233304     ZHar    G    T        0      0        2 
  22 chr22_35233304   Sample    G    T        0      0        2 
  22 chr22_35234569     AAsi    T    A        0      0        2 
  22 chr22_35234569     AKia    T    A        0      0        2 
  22 chr22_35234569     AOna    T    A        0      0        2 
  22 chr22_35234569     ASom    T    A        0      0        2 
  22 chr22_35234569     HCab    T    A        0      0        2 
  22 chr22_35234569     HPrz    T    A        0      0        2 
  22 chr22_35234569     ZBoe    T    A      0.5      1        2 
  22 chr22_35234569     ZGre    T    A        0      0        2 
  22 chr22_35234569     ZHar    T    A        0      0        2 
  22 chr22_35234569   Sample    T    A        0      0        2 
  22 chr22_35237140     AAsi    T    A        0      0        2 
  22 chr22_35237140     AKia    T    A        0      0        2 
  22 chr22_35237140     AOna    T    A        0      0        2 
  22 chr22_35237140     ASom    T    A        0      0        2 
  22 chr22_35237140     HCab    T    A        0      0        2 
  22 chr22_35237140     HPrz    T    A        0      0        2 
  22 chr22_35237140     ZBoe    T    A        0      0        2 
  22 chr22_35237140     ZGre    T    A        0      0        2 
  22 chr22_35237140     ZHar    T    A      0.5      1        2 
  22 chr22_35237140   Sample    T    A        0      0        2 
  22 chr22_35238657     AAsi    A    G        1      2        2 
  22 chr22_35238657     AKia    A    G        0      0        2 
  22 chr22_35238657     AOna    A    G        0      0        2 
  22 chr22_35238657     ASom    A    G        1      2        2 
  22 chr22_35238657     HCab    A    G        0      0        2 
  22 chr22_35238657     HPrz    A    G        0      0        2 
  22 chr22_35238657     ZBoe    A    G        0      0        2 
  22 chr22_35238657     ZGre    A    G        0      0        2 
  22 chr22_35238657     ZHar    A    G        0      0        2 
  22 chr22_35238657   Sample    A    G        1      2        2 
  22 chr22_35242802     AAsi    C    G        0      0        2 
  22 chr22_35242802     AKia    C    G        0      0        2 
  22 chr22_35242802     AOna    C    G        0      0        2 
  22 chr22_35242802     ASom    C    G        0      0        2 
  22 chr22_35242802     HCab    C    G        1      2        2 
  22 chr22_35242802     HPrz    C    G        1      2        2 
  22 chr22_35242802     ZBoe    C    G        0      0        2 
  22 chr22_35242802     ZGre    C    G        0      0        2 
  22 chr22_35242802     ZHar    C    G        0      0        2 
  22 chr22_35242802   Sample    C    G        0      0        2 
  22 chr22_35258131     AAsi    T    C        0      0        2 
  22 chr22_35258131     AKia    T    C        0      0        2 
  22 chr22_35258131     AOna    T    C        0      0        2 
  22 chr22_35258131     ASom    T    C        0      0        2 
  22 chr22_35258131     HCab    T    C        0      0        2 
  22 chr22_35258131     HPrz    T    C        0      0        2 
  22 chr22_35258131     ZBoe    T    C      0.5      1        2 
  22 chr22_35258131     ZGre    T    C        0      0        2 
  22 chr22_35258131     ZHar    T    C        0      0        2 
  22 chr22_35258131   Sample    T    C        0      0        2 
  22 chr22_35266711     AAsi    A    T        1      2        2 
  22 chr22_35266711     AKia    A    T        0      0        2 
  22 chr22_35266711     AOna    A    T        0      0        2 
  22 chr22_35266711     ASom    A    T        1      2        2 
  22 chr22_35266711     HCab    A    T        0      0        2 
  22 chr22_35266711     HPrz    A    T        0      0        2 
  22 chr22_35266711     ZBoe    A    T        0      0        2 
  22 chr22_35266711     ZGre    A    T        0      0        2 
  22 chr22_35266711     ZHar    A    T        0      0        2 
  22 chr22_35266711   Sample    A    T        1      2        2 
  22 chr22_35269396     AAsi    G    A        0      0        2 
  22 chr22_35269396     AKia    G    A        0      0        2 
  22 chr22_35269396     AOna    G    A        0      0        2 
  22 chr22_35269396     ASom    G    A        0      0        2 
  22 chr22_35269396     HCab    G    A        0      0        2 
  22 chr22_35269396     HPrz    G    A        0      0        2 
  22 chr22_35269396     ZBoe    G    A        0      0        2 
  22 chr22_35269396     ZGre    G    A        0      0        2 
  22 chr22_35269396     ZHar    G    A      0.5      1        2 
  22 chr22_35269396   Sample    G    A        0      0        2 
  22 chr22_35276985     AAsi    A    G        0      0        2 
  22 chr22_35276985     AKia    A    G        0      0        2 
  22 chr22_35276985     AOna    A    G        0      0        2 
  22 chr22_35276985     ASom    A    G        0      0        2 
  22 chr22_35276985     HCab    A    G        1      2        2 
  22 chr22_35276985     HPrz    A    G        1      2        2 
  22 chr22_35276985     ZBoe    A    G        0      0        2 
  22 chr22_35276985     ZGre    A    G        0      0        2 
  22 chr22_35276985     ZHar    A    G        0      0        2 
  22 chr22_35276985   Sample    A    G        0      0        2 
  22 chr22_35277039     AAsi    T    A        0      0        2 
  22 chr22_35277039     AKia    T    A        0      0        2 
  22 chr22_35277039     AOna    T    A        0      0        2 
  22 chr22_35277039     ASom    T    A        0      0        2 
  22 chr22_35277039     HCab    T    A        1      2        2 
  22 chr22_35277039     HPrz    T    A        1      2        2 
  22 chr22_35277039     ZBoe    T    A        0      0        2 
  22 chr22_35277039     ZGre    T    A        0      0        2 
  22 chr22_35277039     ZHar    T    A        0      0        2 
  22 chr22_35277039   Sample    T    A        0      0        2 
  22 chr22_35277071     AAsi    A    G        0      0        2 
  22 chr22_35277071     AKia    A    G        0      0        2 
  22 chr22_35277071     AOna    A    G      0.5      1        2 
  22 chr22_35277071     ASom    A    G        0      0        2 
  22 chr22_35277071     HCab    A    G        0      0        2 
  22 chr22_35277071     HPrz    A    G        0      0        2 
  22 chr22_35277071     ZBoe    A    G        0      0        2 
  22 chr22_35277071     ZGre    A    G        0      0        2 
  22 chr22_35277071     ZHar    A    G        0      0        2 
  22 chr22_35277071   Sample    A    G        0      0        2 
  22 chr22_35279383     AAsi    A    T        0      0        2 
  22 chr22_35279383     AKia    A    T        0      0        2 
  22 chr22_35279383     AOna    A    T        0      0        2 
  22 chr22_35279383     ASom    A    T        0      0        2 
  22 chr22_35279383     HCab    A    T        0      0        2 
  22 chr22_35279383     HPrz    A    T        0      0        2 
  22 chr22_35279383     ZBoe    A    T      0.5      1        2 
  22 chr22_35279383     ZGre    A    T        0      0        2 
  22 chr22_35279383     ZHar    A    T        0      0        2 
  22 chr22_35279383   Sample    A    T        0      0        2 
  22 chr22_35280621     AAsi    T    C        0      0        2 
  22 chr22_35280621     AKia    T    C        0      0        2 
  22 chr22_35280621     AOna    T    C        0      0        2 
  22 chr22_35280621     ASom    T    C        0      0        2 
  22 chr22_35280621     HCab    T    C        1      2        2 
  22 chr22_35280621     HPrz    T    C        1      2        2 
  22 chr22_35280621     ZBoe    T    C        0      0        2 
  22 chr22_35280621     ZGre    T    C        0      0        2 
  22 chr22_35280621     ZHar    T    C        0      0        2 
  22 chr22_35280621   Sample    T    C        0      0        2 
  22 chr22_35282139     AAsi    A    C        0      0        2 
  22 chr22_35282139     AKia    A    C        0      0        2 
  22 chr22_35282139     AOna    A    C        0      0        2 
  22 chr22_35282139     ASom    A    C        0      0        2 
  22 chr22_35282139     HCab    A    C        1      2        2 
  22 chr22_35282139     HPrz    A    C        1      2        2 
  22 chr22_35282139     ZBoe    A    C        0      0        2 
  22 chr22_35282139     ZGre    A    C        0      0        2 
  22 chr22_35282139     ZHar    A    C        0      0        2 
  22 chr22_35282139   Sample    A    C        0      0        2 
  22 chr22_35282592     AAsi    C    G        0      0        2 
  22 chr22_35282592     AKia    C    G        0      0        2 
  22 chr22_35282592     AOna    C    G        0      0        2 
  22 chr22_35282592     ASom    C    G        0      0        2 
  22 chr22_35282592     HCab    C    G        0      0        2 
  22 chr22_35282592     HPrz    C    G        0      0        2 
  22 chr22_35282592     ZBoe    C    G        1      2        2 
  22 chr22_35282592     ZGre    C    G        0      0        2 
  22 chr22_35282592     ZHar    C    G        0      0        2 
  22 chr22_35282592   Sample    C    G        0      0        2 
  22 chr22_35282669     AAsi    A    G      0.5      1        2 
  22 chr22_35282669     AKia    A    G        0      0        2 
  22 chr22_35282669     AOna    A    G        0      0        2 
  22 chr22_35282669     ASom    A    G        0      0        2 
  22 chr22_35282669     HCab    A    G        0      0        2 
  22 chr22_35282669     HPrz    A    G        0      0        2 
  22 chr22_35282669     ZBoe    A    G        0      0        2 
  22 chr22_35282669     ZGre    A    G        0      0        2 
  22 chr22_35282669     ZHar    A    G        0      0        2 
  22 chr22_35282669   Sample    A    G        1      2        2 
  22 chr22_35287253     AAsi    A    G        0      0        2 
  22 chr22_35287253     AKia    A    G        0      0        2 
  22 chr22_35287253     AOna    A    G        0      0        2 
  22 chr22_35287253     ASom    A    G        0      0        2 
  22 chr22_35287253     HCab    A    G      0.5      1        2 
  22 chr22_35287253     HPrz    A    G        1      2        2 
  22 chr22_35287253     ZBoe    A    G        0      0        2 
  22 chr22_35287253     ZGre    A    G        0      0        2 
  22 chr22_35287253     ZHar    A    G        0      0        2 
  22 chr22_35287253   Sample    A    G        0      0        2 
  22 chr22_35288652     AAsi    T    C        1      2        2 
  22 chr22_35288652     AKia    T    C        1      2        2 
  22 chr22_35288652     AOna    T    C        1      2        2 
  22 chr22_35288652     ASom    T    C        1      2        2 
  22 chr22_35288652     HCab    T    C        0      0        2 
  22 chr22_35288652     HPrz    T    C        0      0        2 
  22 chr22_35288652     ZBoe    T    C        0      0        2 
  22 chr22_35288652     ZGre    T    C        0      0        2 
  22 chr22_35288652     ZHar    T    C        0      0        2 
  22 chr22_35288652   Sample    T    C        1      2        2 
  22 chr22_35290155     AAsi    A    G        0      0        2 
  22 chr22_35290155     AKia    A    G        0      0        2 
  22 chr22_35290155     AOna    A    G        0      0        2 
  22 chr22_35290155     ASom    A    G        0      0        2 
  22 chr22_35290155     HCab    A    G        0      0        2 
  22 chr22_35290155     HPrz    A    G        0      0        2 
  22 chr22_35290155     ZBoe    A    G      0.5      1        2 
  22 chr22_35290155     ZGre    A    G        0      0        2 
  22 chr22_35290155     ZHar    A    G        0      0        2 
  22 chr22_35290155   Sample    A    G        0      0        2 
  22 chr22_35290457     AAsi    A    G        0      0        2 
  22 chr22_35290457     AKia    A    G        0      0        2 
  22 chr22_35290457     AOna    A    G      0.5      1        2 
  22 chr22_35290457     ASom    A    G        0      0        2 
  22 chr22_35290457     HCab    A    G        0      0        2 
  22 chr22_35290457     HPrz    A    G        0      0        2 
  22 chr22_35290457     ZBoe    A    G        0      0        2 
  22 chr22_35290457     ZGre    A    G        0      0        2 
  22 chr22_35290457     ZHar    A    G        0      0        2 
  22 chr22_35290457   Sample    A    G        0      0        2 
  22 chr22_35293290     AAsi    A    G        0      0        2 
  22 chr22_35293290     AKia    A    G        0      0        2 
  22 chr22_35293290     AOna    A    G        0      0        2 
  22 chr22_35293290     ASom    A    G        0      0        2 
  22 chr22_35293290     HCab    A    G        0      0        2 
  22 chr22_35293290     HPrz    A    G        0      0        2 
  22 chr22_35293290     ZBoe    A    G        0      0        2 
  22 chr22_35293290     ZGre    A    G        1      2        2 
  22 chr22_35293290     ZHar    A    G        0      0        2 
  22 chr22_35293290   Sample    A    G        0      0        2 
  22 chr22_35294474     AAsi    A    T        0      0        2 
  22 chr22_35294474     AKia    A    T        0      0        2 
  22 chr22_35294474     AOna    A    T        0      0        2 
  22 chr22_35294474     ASom    A    T        0      0        2 
  22 chr22_35294474     HCab    A    T      0.5      1        2 
  22 chr22_35294474     HPrz    A    T      0.5      1        2 
  22 chr22_35294474     ZBoe    A    T        0      0        2 
  22 chr22_35294474     ZGre    A    T        0      0        2 
  22 chr22_35294474     ZHar    A    T        0      0        2 
  22 chr22_35294474   Sample    A    T        0      0        2 
  22 chr22_35306686     AAsi    T    A        0      0        2 
  22 chr22_35306686     AKia    T    A        0      0        2 
  22 chr22_35306686     AOna    T    A        0      0        2 
  22 chr22_35306686     ASom    T    A        0      0        2 
  22 chr22_35306686     HCab    T    A        0      0        2 
  22 chr22_35306686     HPrz    T    A      0.5      1        2 
  22 chr22_35306686     ZBoe    T    A        0      0        2 
  22 chr22_35306686     ZGre    T    A        0      0        2 
  22 chr22_35306686     ZHar    T    A        0      0        2 
  22 chr22_35306686   Sample    T    A        0      0        2 
  22 chr22_35307916     AAsi    G    T        0      0        2 
  22 chr22_35307916     AKia    G    T        0      0        2 
  22 chr22_35307916     AOna    G    T        0      0        2 
  22 chr22_35307916     ASom    G    T        0      0        2 
  22 chr22_35307916     HCab    G    T        0      0        2 
  22 chr22_35307916     HPrz    G    T        0      0        2 
  22 chr22_35307916     ZBoe    G    T        0      0        2 
  22 chr22_35307916     ZGre    G    T        0      0        2 
  22 chr22_35307916     ZHar    G    T      0.5      1        2 
  22 chr22_35307916   Sample    G    T        0      0        2 
  22 chr22_35317916     AAsi    A    G        0      0        2 
  22 chr22_35317916     AKia    A    G        0      0        2 
  22 chr22_35317916     AOna    A    G      0.5      1        2 
  22 chr22_35317916     ASom    A    G        0      0        2 
  22 chr22_35317916     HCab    A    G        0      0        2 
  22 chr22_35317916     HPrz    A    G        0      0        2 
  22 chr22_35317916     ZBoe    A    G      0.5      1        2 
  22 chr22_35317916     ZGre    A    G        0      0        2 
  22 chr22_35317916     ZHar    A    G        0      0        2 
  22 chr22_35317916   Sample    A    G        0      0        2 
  22 chr22_35336148     AAsi    A    C        0      0        2 
  22 chr22_35336148     AKia    A    C        0      0        2 
  22 chr22_35336148     AOna    A    C        0      0        2 
  22 chr22_35336148     ASom    A    C        0      0        2 
  22 chr22_35336148     HCab    A    C      0.5      1        2 
  22 chr22_35336148     HPrz    A    C        0      0        2 
  22 chr22_35336148     ZBoe    A    C        0      0        2 
  22 chr22_35336148     ZGre    A    C        0      0        2 
  22 chr22_35336148     ZHar    A    C        0      0        2 
  22 chr22_35336148   Sample    A    C        0      0        2 
  22 chr22_35336235     AAsi    T    C        0      0        2 
  22 chr22_35336235     AKia    T    C        0      0        2 
  22 chr22_35336235     AOna    T    C        0      0        2 
  22 chr22_35336235     ASom    T    C        0      0        2 
  22 chr22_35336235     HCab    T    C        1      2        2 
  22 chr22_35336235     HPrz    T    C        1      2        2 
  22 chr22_35336235     ZBoe    T    C        0      0        2 
  22 chr22_35336235     ZGre    T    C        0      0        2 
  22 chr22_35336235     ZHar    T    C        0      0        2 
  22 chr22_35336235   Sample    T    C        0      0        2 
  22 chr22_35336763     AAsi    G    T        0      0        2 
  22 chr22_35336763     AKia    G    T        0      0        2 
  22 chr22_35336763     AOna    G    T        0      0        2 
  22 chr22_35336763     ASom    G    T        0      0        2 
  22 chr22_35336763     HCab    G    T      0.5      1        2 
  22 chr22_35336763     HPrz    G    T        0      0        2 
  22 chr22_35336763     ZBoe    G    T        0      0        2 
  22 chr22_35336763     ZGre    G    T        0      0        2 
  22 chr22_35336763     ZHar    G    T        0      0        2 
  22 chr22_35336763   Sample    G    T        0      0        2 
  22 chr22_35337950     AAsi    T    C        0      0        2 
  22 chr22_35337950     AKia    T    C        0      0        2 
  22 chr22_35337950     AOna    T    C        0      0        2 
  22 chr22_35337950     ASom    T    C        0      0        2 
  22 chr22_35337950     HCab    T    C      0.5      1        2 
  22 chr22_35337950     HPrz    T    C        0      0        2 
  22 chr22_35337950     ZBoe    T    C        0      0        2 
  22 chr22_35337950     ZGre    T    C        0      0        2 
  22 chr22_35337950     ZHar    T    C        0      0        2 
  22 chr22_35337950   Sample    T    C        0      0        2 
  22 chr22_35340203     AAsi    G    T      0.5      1        2 
  22 chr22_35340203     AKia    G    T        0      0        2 
  22 chr22_35340203     AOna    G    T      0.5      1        2 
  22 chr22_35340203     ASom    G    T        0      0        2 
  22 chr22_35340203     HCab    G    T        0      0        2 
  22 chr22_35340203     HPrz    G    T        0      0        2 
  22 chr22_35340203     ZBoe    G    T        1      2        2 
  22 chr22_35340203     ZGre    G    T        1      2        2 
  22 chr22_35340203     ZHar    G    T        1      2        2 
  22 chr22_35340203   Sample    G    T        0      0        2 
  22 chr22_35345555     AAsi    T    G        0      0        2 
  22 chr22_35345555     AKia    T    G        0      0        2 
  22 chr22_35345555     AOna    T    G        0      0        2 
  22 chr22_35345555     ASom    T    G        0      0        2 
  22 chr22_35345555     HCab    T    G      0.5      1        2 
  22 chr22_35345555     HPrz    T    G      0.5      1        2 
  22 chr22_35345555     ZBoe    T    G        0      0        2 
  22 chr22_35345555     ZGre    T    G        0      0        2 
  22 chr22_35345555     ZHar    T    G        0      0        2 
  22 chr22_35345555   Sample    T    G        0      0        2 
  22 chr22_35348868     AAsi    A    G        0      0        2 
  22 chr22_35348868     AKia    A    G        0      0        2 
  22 chr22_35348868     AOna    A    G        0      0        2 
  22 chr22_35348868     ASom    A    G        0      0        2 
  22 chr22_35348868     HCab    A    G        0      0        2 
  22 chr22_35348868     HPrz    A    G        0      0        2 
  22 chr22_35348868     ZBoe    A    G        0      0        2 
  22 chr22_35348868     ZGre    A    G        0      0        2 
  22 chr22_35348868     ZHar    A    G      0.5      1        2 
  22 chr22_35348868   Sample    A    G        0      0        2 
  22 chr22_35349063     AAsi    A    G        0      0        2 
  22 chr22_35349063     AKia    A    G        0      0        2 
  22 chr22_35349063     AOna    A    G        0      0        2 
  22 chr22_35349063     ASom    A    G        0      0        2 
  22 chr22_35349063     HCab    A    G        1      2        2 
  22 chr22_35349063     HPrz    A    G        1      2        2 
  22 chr22_35349063     ZBoe    A    G        0      0        2 
  22 chr22_35349063     ZGre    A    G        0      0        2 
  22 chr22_35349063     ZHar    A    G        0      0        2 
  22 chr22_35349063   Sample    A    G        0      0        2 
  22 chr22_35353391     AAsi    C    G        0      0        2 
  22 chr22_35353391     AKia    C    G        0      0        2 
  22 chr22_35353391     AOna    C    G        0      0        2 
  22 chr22_35353391     ASom    C    G        0      0        2 
  22 chr22_35353391     HCab    C    G        0      0        2 
  22 chr22_35353391     HPrz    C    G        0      0        2 
  22 chr22_35353391     ZBoe    C    G        0      0        2 
  22 chr22_35353391     ZGre    C    G        0      0        2 
  22 chr22_35353391     ZHar    C    G        1      2        2 
  22 chr22_35353391   Sample    C    G        0      0        2 
  22 chr22_35363734     AAsi    A    G        0      0        2 
  22 chr22_35363734     AKia    A    G        0      0        2 
  22 chr22_35363734     AOna    A    G        0      0        2 
  22 chr22_35363734     ASom    A    G        0      0        2 
  22 chr22_35363734     HCab    A    G        0      0        2 
  22 chr22_35363734     HPrz    A    G        0      0        2 
  22 chr22_35363734     ZBoe    A    G        0      0        2 
  22 chr22_35363734     ZGre    A    G        0      0        2 
  22 chr22_35363734     ZHar    A    G      0.5      1        2 
  22 chr22_35363734   Sample    A    G        0      0        2 
  22 chr22_35371218     AAsi    T    C        0      0        2 
  22 chr22_35371218     AKia    T    C        0      0        2 
  22 chr22_35371218     AOna    T    C        0      0        2 
  22 chr22_35371218     ASom    T    C        0      0        2 
  22 chr22_35371218     HCab    T    C        1      2        2 
  22 chr22_35371218     HPrz    T    C        1      2        2 
  22 chr22_35371218     ZBoe    T    C        0      0        2 
  22 chr22_35371218     ZGre    T    C        0      0        2 
  22 chr22_35371218     ZHar    T    C        0      0        2 
  22 chr22_35371218   Sample    T    C        0      0        2 
  22 chr22_35374816     AAsi    T    C        0      0        2 
  22 chr22_35374816     AKia    T    C        0      0        2 
  22 chr22_35374816     AOna    T    C        0      0        2 
  22 chr22_35374816     ASom    T    C        0      0        2 
  22 chr22_35374816     HCab    T    C        0      0        2 
  22 chr22_35374816     HPrz    T    C        0      0        2 
  22 chr22_35374816     ZBoe    T    C      0.5      1        2 
  22 chr22_35374816     ZGre    T    C        0      0        2 
  22 chr22_35374816     ZHar    T    C        0      0        2 
  22 chr22_35374816   Sample    T    C        0      0        2 
  22 chr22_35379442     AAsi    A    G        0      0        2 
  22 chr22_35379442     AKia    A    G        0      0        2 
  22 chr22_35379442     AOna    A    G        0      0        2 
  22 chr22_35379442     ASom    A    G        0      0        2 
  22 chr22_35379442     HCab    A    G        0      0        2 
  22 chr22_35379442     HPrz    A    G        0      0        2 
  22 chr22_35379442     ZBoe    A    G      0.5      1        2 
  22 chr22_35379442     ZGre    A    G        1      2        2 
  22 chr22_35379442     ZHar    A    G        0      0        2 
  22 chr22_35379442   Sample    A    G        0      0        2 
  22 chr22_35380376     AAsi    A    G        0      0        2 
  22 chr22_35380376     AKia    A    G        1      2        2 
  22 chr22_35380376     AOna    A    G        0      0        2 
  22 chr22_35380376     ASom    A    G        0      0        2 
  22 chr22_35380376     HCab    A    G        0      0        2 
  22 chr22_35380376     HPrz    A    G        0      0        2 
  22 chr22_35380376     ZBoe    A    G        0      0        2 
  22 chr22_35380376     ZGre    A    G        0      0        2 
  22 chr22_35380376     ZHar    A    G        0      0        2 
  22 chr22_35380376   Sample    A    G        0      0        2 
  22 chr22_35381463     AAsi    C    G        0      0        2 
  22 chr22_35381463     AKia    C    G        0      0        2 
  22 chr22_35381463     AOna    C    G        0      0        2 
  22 chr22_35381463     ASom    C    G        0      0        2 
  22 chr22_35381463     HCab    C    G        1      2        2 
  22 chr22_35381463     HPrz    C    G        1      2        2 
  22 chr22_35381463     ZBoe    C    G        0      0        2 
  22 chr22_35381463     ZGre    C    G        0      0        2 
  22 chr22_35381463     ZHar    C    G        0      0        2 
  22 chr22_35381463   Sample    C    G        0      0        2 
  22 chr22_35382825     AAsi    C    A        0      0        2 
  22 chr22_35382825     AKia    C    A        0      0        2 
  22 chr22_35382825     AOna    C    A        0      0        2 
  22 chr22_35382825     ASom    C    A        0      0        2 
  22 chr22_35382825     HCab    C    A        1      2        2 
  22 chr22_35382825     HPrz    C    A        1      2        2 
  22 chr22_35382825     ZBoe    C    A        0      0        2 
  22 chr22_35382825     ZGre    C    A        0      0        2 
  22 chr22_35382825     ZHar    C    A        0      0        2 
  22 chr22_35382825   Sample    C    A        0      0        2 
  22 chr22_35388518     AAsi    A    G        0      0        2 
  22 chr22_35388518     AKia    A    G        0      0        2 
  22 chr22_35388518     AOna    A    G        0      0        2 
  22 chr22_35388518     ASom    A    G        0      0        2 
  22 chr22_35388518     HCab    A    G        0      0        2 
  22 chr22_35388518     HPrz    A    G        0      0        2 
  22 chr22_35388518     ZBoe    A    G      0.5      1        2 
  22 chr22_35388518     ZGre    A    G        0      0        2 
  22 chr22_35388518     ZHar    A    G        0      0        2 
  22 chr22_35388518   Sample    A    G        0      0        2 
  22 chr22_35390989     AAsi    C    T      0.5      1        2 
  22 chr22_35390989     AKia    C    T        0      0        2 
  22 chr22_35390989     AOna    C    T        0      0        2 
  22 chr22_35390989     ASom    C    T        1      2        2 
  22 chr22_35390989     HCab    C    T        0      0        2 
  22 chr22_35390989     HPrz    C    T        0      0        2 
  22 chr22_35390989     ZBoe    C    T        0      0        2 
  22 chr22_35390989     ZGre    C    T        0      0        2 
  22 chr22_35390989     ZHar    C    T        0      0        2 
  22 chr22_35390989   Sample    C    T        0      0        2 
  22 chr22_35391406     AAsi    A    G        0      0        2 
  22 chr22_35391406     AKia    A    G        0      0        2 
  22 chr22_35391406     AOna    A    G        0      0        2 
  22 chr22_35391406     ASom    A    G        1      2        2 
  22 chr22_35391406     HCab    A    G        0      0        2 
  22 chr22_35391406     HPrz    A    G        0      0        2 
  22 chr22_35391406     ZBoe    A    G        0      0        2 
  22 chr22_35391406     ZGre    A    G        0      0        2 
  22 chr22_35391406     ZHar    A    G        0      0        2 
  22 chr22_35391406   Sample    A    G        0      0        2 
  22 chr22_35391545     AAsi    A    G        0      0        2 
  22 chr22_35391545     AKia    A    G        0      0        2 
  22 chr22_35391545     AOna    A    G        0      0        2 
  22 chr22_35391545     ASom    A    G        0      0        2 
  22 chr22_35391545     HCab    A    G        0      0        2 
  22 chr22_35391545     HPrz    A    G        0      0        2 
  22 chr22_35391545     ZBoe    A    G        1      2        2 
  22 chr22_35391545     ZGre    A    G        0      0        2 
  22 chr22_35391545     ZHar    A    G        0      0        2 
  22 chr22_35391545   Sample    A    G        0      0        2 
  22 chr22_35397552     AAsi    T    C        0      0        2 
  22 chr22_35397552     AKia    T    C        0      0        2 
  22 chr22_35397552     AOna    T    C        0      0        2 
  22 chr22_35397552     ASom    T    C        0      0        2 
  22 chr22_35397552     HCab    T    C        1      2        2 
  22 chr22_35397552     HPrz    T    C        1      2        2 
  22 chr22_35397552     ZBoe    T    C        0      0        2 
  22 chr22_35397552     ZGre    T    C        0      0        2 
  22 chr22_35397552     ZHar    T    C        0      0        2 
  22 chr22_35397552   Sample    T    C        1      2        2 
  22 chr22_35398941     AAsi    A    T        0      0        2 
  22 chr22_35398941     AKia    A    T        1      2        2 
  22 chr22_35398941     AOna    A    T        0      0        2 
  22 chr22_35398941     ASom    A    T        0      0        2 
  22 chr22_35398941     HCab    A    T        0      0        2 
  22 chr22_35398941     HPrz    A    T        0      0        2 
  22 chr22_35398941     ZBoe    A    T        0      0        2 
  22 chr22_35398941     ZGre    A    T        0      0        2 
  22 chr22_35398941     ZHar    A    T        0      0        2 
  22 chr22_35398941   Sample    A    T        0      0        2 
  22 chr22_35401689     AAsi    A    G        0      0        2 
  22 chr22_35401689     AKia    A    G        0      0        2 
  22 chr22_35401689     AOna    A    G      0.5      1        2 
  22 chr22_35401689     ASom    A    G        0      0        2 
  22 chr22_35401689     HCab    A    G        0      0        2 
  22 chr22_35401689     HPrz    A    G        0      0        2 
  22 chr22_35401689     ZBoe    A    G        0      0        2 
  22 chr22_35401689     ZGre    A    G        0      0        2 
  22 chr22_35401689     ZHar    A    G        0      0        2 
  22 chr22_35401689   Sample    A    G        0      0        2 
  22 chr22_35403385     AAsi    T    C        0      0        2 
  22 chr22_35403385     AKia    T    C        1      2        2 
  22 chr22_35403385     AOna    T    C        0      0        2 
  22 chr22_35403385     ASom    T    C        0      0        2 
  22 chr22_35403385     HCab    T    C        0      0        2 
  22 chr22_35403385     HPrz    T    C        0      0        2 
  22 chr22_35403385     ZBoe    T    C        0      0        2 
  22 chr22_35403385     ZGre    T    C        0      0        2 
  22 chr22_35403385     ZHar    T    C        0      0        2 
  22 chr22_35403385   Sample    T    C        0      0        2 
  22 chr22_35403863     AAsi    A    G        0      0        2 
  22 chr22_35403863     AKia    A    G        0      0        2 
  22 chr22_35403863     AOna    A    G      0.5      1        2 
  22 chr22_35403863     ASom    A    G        0      0        2 
  22 chr22_35403863     HCab    A    G        0      0        2 
  22 chr22_35403863     HPrz    A    G        0      0        2 
  22 chr22_35403863     ZBoe    A    G        0      0        2 
  22 chr22_35403863     ZGre    A    G        0      0        2 
  22 chr22_35403863     ZHar    A    G        0      0        2 
  22 chr22_35403863   Sample    A    G        0      0        2 
  22 chr22_35406007     AAsi    G    A        0      0        2 
  22 chr22_35406007     AKia    G    A        0      0        2 
  22 chr22_35406007     AOna    G    A        0      0        2 
  22 chr22_35406007     ASom    G    A        1      2        2 
  22 chr22_35406007     HCab    G    A        0      0        2 
  22 chr22_35406007     HPrz    G    A        0      0        2 
  22 chr22_35406007     ZBoe    G    A        0      0        2 
  22 chr22_35406007     ZGre    G    A        0      0        2 
  22 chr22_35406007     ZHar    G    A        0      0        2 
  22 chr22_35406007   Sample    G    A        0      0        2 
  22 chr22_35406573     AAsi    T    C        0      0        2 
  22 chr22_35406573     AKia    T    C        0      0        2 
  22 chr22_35406573     AOna    T    C        0      0        2 
  22 chr22_35406573     ASom    T    C        0      0        2 
  22 chr22_35406573     HCab    T    C        0      0        2 
  22 chr22_35406573     HPrz    T    C        0      0        2 
  22 chr22_35406573     ZBoe    T    C      0.5      1        2 
  22 chr22_35406573     ZGre    T    C        0      0        2 
  22 chr22_35406573     ZHar    T    C        0      0        2 
  22 chr22_35406573   Sample    T    C        0      0        2 
  22 chr22_35410470     AAsi    T    C        0      0        2 
  22 chr22_35410470     AKia    T    C        0      0        2 
  22 chr22_35410470     AOna    T    C        0      0        2 
  22 chr22_35410470     ASom    T    C        0      0        2 
  22 chr22_35410470     HCab    T    C        0      0        2 
  22 chr22_35410470     HPrz    T    C        0      0        2 
  22 chr22_35410470     ZBoe    T    C        0      0        2 
  22 chr22_35410470     ZGre    T    C        0      0        2 
  22 chr22_35410470     ZHar    T    C        1      2        2 
  22 chr22_35410470   Sample    T    C        0      0        2 
  22 chr22_35411140     AAsi    C    G      0.5      1        2 
  22 chr22_35411140     AKia    C    G        0      0        2 
  22 chr22_35411140     AOna    C    G        0      0        2 
  22 chr22_35411140     ASom    C    G        0      0        2 
  22 chr22_35411140     HCab    C    G        0      0        2 
  22 chr22_35411140     HPrz    C    G        0      0        2 
  22 chr22_35411140     ZBoe    C    G        0      0        2 
  22 chr22_35411140     ZGre    C    G        0      0        2 
  22 chr22_35411140     ZHar    C    G        0      0        2 
  22 chr22_35411140   Sample    C    G        0      0        2 
  22 chr22_35415606     AAsi    A    G        0      0        2 
  22 chr22_35415606     AKia    A    G        0      0        2 
  22 chr22_35415606     AOna    A    G        0      0        2 
  22 chr22_35415606     ASom    A    G        0      0        2 
  22 chr22_35415606     HCab    A    G        0      0        2 
  22 chr22_35415606     HPrz    A    G        0      0        2 
  22 chr22_35415606     ZBoe    A    G      0.5      1        2 
  22 chr22_35415606     ZGre    A    G        0      0        2 
  22 chr22_35415606     ZHar    A    G        0      0        2 
  22 chr22_35415606   Sample    A    G        0      0        2 
  22 chr22_35417679     AAsi    A    G      0.5      1        2 
  22 chr22_35417679     AKia    A    G        0      0        2 
  22 chr22_35417679     AOna    A    G        0      0        2 
  22 chr22_35417679     ASom    A    G        0      0        2 
  22 chr22_35417679     HCab    A    G        0      0        2 
  22 chr22_35417679     HPrz    A    G        0      0        2 
  22 chr22_35417679     ZBoe    A    G        0      0        2 
  22 chr22_35417679     ZGre    A    G        0      0        2 
  22 chr22_35417679     ZHar    A    G        0      0        2 
  22 chr22_35417679   Sample    A    G        0      0        2 
  22 chr22_35419277     AAsi    C    A        0      0        2 
  22 chr22_35419277     AKia    C    A        0      0        2 
  22 chr22_35419277     AOna    C    A        0      0        2 
  22 chr22_35419277     ASom    C    A        0      0        2 
  22 chr22_35419277     HCab    C    A        1      2        2 
  22 chr22_35419277     HPrz    C    A        1      2        2 
  22 chr22_35419277     ZBoe    C    A        0      0        2 
  22 chr22_35419277     ZGre    C    A        0      0        2 
  22 chr22_35419277     ZHar    C    A        0      0        2 
  22 chr22_35419277   Sample    C    A        0      0        2 
  22 chr22_35426526     AAsi    T    C        0      0        2 
  22 chr22_35426526     AKia    T    C        0      0        2 
  22 chr22_35426526     AOna    T    C        0      0        2 
  22 chr22_35426526     ASom    T    C        0      0        2 
  22 chr22_35426526     HCab    T    C        0      0        2 
  22 chr22_35426526     HPrz    T    C        0      0        2 
  22 chr22_35426526     ZBoe    T    C        1      2        2 
  22 chr22_35426526     ZGre    T    C        0      0        2 
  22 chr22_35426526     ZHar    T    C        0      0        2 
  22 chr22_35426526   Sample    T    C        0      0        2 
  22 chr22_35430664     AAsi    A    G        0      0        2 
  22 chr22_35430664     AKia    A    G        0      0        2 
  22 chr22_35430664     AOna    A    G        0      0        2 
  22 chr22_35430664     ASom    A    G        0      0        2 
  22 chr22_35430664     HCab    A    G        0      0        2 
  22 chr22_35430664     HPrz    A    G        0      0        2 
  22 chr22_35430664     ZBoe    A    G        0      0        2 
  22 chr22_35430664     ZGre    A    G        0      0        2 
  22 chr22_35430664     ZHar    A    G      0.5      1        2 
  22 chr22_35430664   Sample    A    G        0      0        2 
  22 chr22_35433002     AAsi    A    G        0      0        2 
  22 chr22_35433002     AKia    A    G        0      0        2 
  22 chr22_35433002     AOna    A    G        0      0        2 
  22 chr22_35433002     ASom    A    G        0      0        2 
  22 chr22_35433002     HCab    A    G      0.5      1        2 
  22 chr22_35433002     HPrz    A    G        0      0        2 
  22 chr22_35433002     ZBoe    A    G        0      0        2 
  22 chr22_35433002     ZGre    A    G        0      0        2 
  22 chr22_35433002     ZHar    A    G        0      0        2 
  22 chr22_35433002   Sample    A    G        0      0        2 
  22 chr22_35433553     AAsi    A    G        0      0        2 
  22 chr22_35433553     AKia    A    G        0      0        2 
  22 chr22_35433553     AOna    A    G      0.5      1        2 
  22 chr22_35433553     ASom    A    G        0      0        2 
  22 chr22_35433553     HCab    A    G        0      0        2 
  22 chr22_35433553     HPrz    A    G        0      0        2 
  22 chr22_35433553     ZBoe    A    G        0      0        2 
  22 chr22_35433553     ZGre    A    G        0      0        2 
  22 chr22_35433553     ZHar    A    G        0      0        2 
  22 chr22_35433553   Sample    A    G        0      0        2 
  22 chr22_35437445     AAsi    C    T        1      2        2 
  22 chr22_35437445     AKia    C    T        0      0        2 
  22 chr22_35437445     AOna    C    T        0      0        2 
  22 chr22_35437445     ASom    C    T        1      2        2 
  22 chr22_35437445     HCab    C    T        0      0        2 
  22 chr22_35437445     HPrz    C    T        0      0        2 
  22 chr22_35437445     ZBoe    C    T        0      0        2 
  22 chr22_35437445     ZGre    C    T        0      0        2 
  22 chr22_35437445     ZHar    C    T        0      0        2 
  22 chr22_35437445   Sample    C    T        1      2        2 
  22 chr22_35439651     AAsi    G    C        0      0        2 
  22 chr22_35439651     AKia    G    C        0      0        2 
  22 chr22_35439651     AOna    G    C        0      0        2 
  22 chr22_35439651     ASom    G    C      0.5      1        2 
  22 chr22_35439651     HCab    G    C        0      0        2 
  22 chr22_35439651     HPrz    G    C        0      0        2 
  22 chr22_35439651     ZBoe    G    C        0      0        2 
  22 chr22_35439651     ZGre    G    C        0      0        2 
  22 chr22_35439651     ZHar    G    C        0      0        2 
  22 chr22_35439651   Sample    G    C        0      0        2 
  22 chr22_35443084     AAsi    T    C        0      0        2 
  22 chr22_35443084     AKia    T    C        0      0        2 
  22 chr22_35443084     AOna    T    C        0      0        2 
  22 chr22_35443084     ASom    T    C        0      0        2 
  22 chr22_35443084     HCab    T    C        0      0        2 
  22 chr22_35443084     HPrz    T    C        0      0        2 
  22 chr22_35443084     ZBoe    T    C        0      0        2 
  22 chr22_35443084     ZGre    T    C        1      2        2 
  22 chr22_35443084     ZHar    T    C        0      0        2 
  22 chr22_35443084   Sample    T    C        0      0        2 
  22 chr22_35444741     AAsi    A    G        0      0        2 
  22 chr22_35444741     AKia    A    G        0      0        2 
  22 chr22_35444741     AOna    A    G        0      0        2 
  22 chr22_35444741     ASom    A    G        0      0        2 
  22 chr22_35444741     HCab    A    G        0      0        2 
  22 chr22_35444741     HPrz    A    G        0      0        2 
  22 chr22_35444741     ZBoe    A    G        1      2        2 
  22 chr22_35444741     ZGre    A    G        0      0        2 
  22 chr22_35444741     ZHar    A    G        0      0        2 
  22 chr22_35444741   Sample    A    G        0      0        2 
  22 chr22_35458733     AAsi    C    A        1      2        2 
  22 chr22_35458733     AKia    C    A        0      0        2 
  22 chr22_35458733     AOna    C    A        0      0        2 
  22 chr22_35458733     ASom    C    A        1      2        2 
  22 chr22_35458733     HCab    C    A        0      0        2 
  22 chr22_35458733     HPrz    C    A        0      0        2 
  22 chr22_35458733     ZBoe    C    A        0      0        2 
  22 chr22_35458733     ZGre    C    A        0      0        2 
  22 chr22_35458733     ZHar    C    A        0      0        2 
  22 chr22_35458733   Sample    C    A        1      2        2 
  22 chr22_35459796     AAsi    C    G        0      0        2 
  22 chr22_35459796     AKia    C    G        0      0        2 
  22 chr22_35459796     AOna    C    G        0      0        2 
  22 chr22_35459796     ASom    C    G        0      0        2 
  22 chr22_35459796     HCab    C    G        1      2        2 
  22 chr22_35459796     HPrz    C    G        1      2        2 
  22 chr22_35459796     ZBoe    C    G        0      0        2 
  22 chr22_35459796     ZGre    C    G        0      0        2 
  22 chr22_35459796     ZHar    C    G        0      0        2 
  22 chr22_35459796   Sample    C    G        0      0        2 
  22 chr22_35462400     AAsi    T    C        0      0        2 
  22 chr22_35462400     AKia    T    C        0      0        2 
  22 chr22_35462400     AOna    T    C        0      0        2 
  22 chr22_35462400     ASom    T    C        0      0        2 
  22 chr22_35462400     HCab    T    C        0      0        2 
  22 chr22_35462400     HPrz    T    C        0      0        2 
  22 chr22_35462400     ZBoe    T    C      0.5      1        2 
  22 chr22_35462400     ZGre    T    C        0      0        2 
  22 chr22_35462400     ZHar    T    C        0      0        2 
  22 chr22_35462400   Sample    T    C        0      0        2 
  22 chr22_35465373     AAsi    T    C        0      0        2 
  22 chr22_35465373     AKia    T    C        0      0        2 
  22 chr22_35465373     AOna    T    C        0      0        2 
  22 chr22_35465373     ASom    T    C        0      0        2 
  22 chr22_35465373     HCab    T    C        0      0        2 
  22 chr22_35465373     HPrz    T    C      0.5      1        2 
  22 chr22_35465373     ZBoe    T    C        0      0        2 
  22 chr22_35465373     ZGre    T    C        0      0        2 
  22 chr22_35465373     ZHar    T    C        0      0        2 
  22 chr22_35465373   Sample    T    C        0      0        2 
  22 chr22_35469289     AAsi    T    G        0      0        2 
  22 chr22_35469289     AKia    T    G        0      0        2 
  22 chr22_35469289     AOna    T    G        0      0        2 
  22 chr22_35469289     ASom    T    G        0      0        2 
  22 chr22_35469289     HCab    T    G        1      2        2 
  22 chr22_35469289     HPrz    T    G        1      2        2 
  22 chr22_35469289     ZBoe    T    G        0      0        2 
  22 chr22_35469289     ZGre    T    G        0      0        2 
  22 chr22_35469289     ZHar    T    G        0      0        2 
  22 chr22_35469289   Sample    T    G        0      0        2 
  22 chr22_35477252     AAsi    T    G        0      0        2 
  22 chr22_35477252     AKia    T    G        0      0        2 
  22 chr22_35477252     AOna    T    G        0      0        2 
  22 chr22_35477252     ASom    T    G      0.5      1        2 
  22 chr22_35477252     HCab    T    G        0      0        2 
  22 chr22_35477252     HPrz    T    G        0      0        2 
  22 chr22_35477252     ZBoe    T    G        0      0        2 
  22 chr22_35477252     ZGre    T    G        0      0        2 
  22 chr22_35477252     ZHar    T    G        0      0        2 
  22 chr22_35477252   Sample    T    G        0      0        2 
  22 chr22_35477440     AAsi    G    C        0      0        2 
  22 chr22_35477440     AKia    G    C        0      0        2 
  22 chr22_35477440     AOna    G    C        0      0        2 
  22 chr22_35477440     ASom    G    C        0      0        2 
  22 chr22_35477440     HCab    G    C        0      0        2 
  22 chr22_35477440     HPrz    G    C      0.5      1        2 
  22 chr22_35477440     ZBoe    G    C        0      0        2 
  22 chr22_35477440     ZGre    G    C        0      0        2 
  22 chr22_35477440     ZHar    G    C        0      0        2 
  22 chr22_35477440   Sample    G    C        0      0        2 
  22 chr22_35478155     AAsi    C    T        0      0        2 
  22 chr22_35478155     AKia    C    T        0      0        2 
  22 chr22_35478155     AOna    C    T        0      0        2 
  22 chr22_35478155     ASom    C    T        0      0        2 
  22 chr22_35478155     HCab    C    T        1      2        2 
  22 chr22_35478155     HPrz    C    T        1      2        2 
  22 chr22_35478155     ZBoe    C    T        0      0        2 
  22 chr22_35478155     ZGre    C    T        0      0        2 
  22 chr22_35478155     ZHar    C    T        0      0        2 
  22 chr22_35478155   Sample    C    T        0      0        2 
  22 chr22_35478664     AAsi    C    T        0      0        2 
  22 chr22_35478664     AKia    C    T        0      0        2 
  22 chr22_35478664     AOna    C    T        0      0        2 
  22 chr22_35478664     ASom    C    T        0      0        2 
  22 chr22_35478664     HCab    C    T        1      2        2 
  22 chr22_35478664     HPrz    C    T        1      2        2 
  22 chr22_35478664     ZBoe    C    T        0      0        2 
  22 chr22_35478664     ZGre    C    T        0      0        2 
  22 chr22_35478664     ZHar    C    T        0      0        2 
  22 chr22_35478664   Sample    C    T        0      0        2 
  22 chr22_35487195     AAsi    G    C        0      0        2 
  22 chr22_35487195     AKia    G    C        0      0        2 
  22 chr22_35487195     AOna    G    C        0      0        2 
  22 chr22_35487195     ASom    G    C        0      0        2 
  22 chr22_35487195     HCab    G    C        1      2        2 
  22 chr22_35487195     HPrz    G    C        1      2        2 
  22 chr22_35487195     ZBoe    G    C        0      0        2 
  22 chr22_35487195     ZGre    G    C        0      0        2 
  22 chr22_35487195     ZHar    G    C        0      0        2 
  22 chr22_35487195   Sample    G    C        0      0        2 
  22 chr22_35488195     AAsi    A    G        0      0        2 
  22 chr22_35488195     AKia    A    G        1      2        2 
  22 chr22_35488195     AOna    A    G        0      0        2 
  22 chr22_35488195     ASom    A    G        0      0        2 
  22 chr22_35488195     HCab    A    G        0      0        2 
  22 chr22_35488195     HPrz    A    G        0      0        2 
  22 chr22_35488195     ZBoe    A    G        0      0        2 
  22 chr22_35488195     ZGre    A    G        0      0        2 
  22 chr22_35488195     ZHar    A    G        0      0        2 
  22 chr22_35488195   Sample    A    G        0      0        2 
  22 chr22_35490200     AAsi    T    C        0      0        2 
  22 chr22_35490200     AKia    T    C        0      0        2 
  22 chr22_35490200     AOna    T    C        0      0        2 
  22 chr22_35490200     ASom    T    C        0      0        2 
  22 chr22_35490200     HCab    T    C      0.5      1        2 
  22 chr22_35490200     HPrz    T    C        0      0        2 
  22 chr22_35490200     ZBoe    T    C        0      0        2 
  22 chr22_35490200     ZGre    T    C        0      0        2 
  22 chr22_35490200     ZHar    T    C        0      0        2 
  22 chr22_35490200   Sample    T    C        0      0        2 
  22 chr22_35491732     AAsi    A    G        0      0        2 
  22 chr22_35491732     AKia    A    G        0      0        2 
  22 chr22_35491732     AOna    A    G        0      0        2 
  22 chr22_35491732     ASom    A    G        0      0        2 
  22 chr22_35491732     HCab    A    G        0      0        2 
  22 chr22_35491732     HPrz    A    G        0      0        2 
  22 chr22_35491732     ZBoe    A    G      0.5      1        2 
  22 chr22_35491732     ZGre    A    G        0      0        2 
  22 chr22_35491732     ZHar    A    G        0      0        2 
  22 chr22_35491732   Sample    A    G        0      0        2 
  22 chr22_35494108     AAsi    A    G        0      0        2 
  22 chr22_35494108     AKia    A    G        0      0        2 
  22 chr22_35494108     AOna    A    G        0      0        2 
  22 chr22_35494108     ASom    A    G        0      0        2 
  22 chr22_35494108     HCab    A    G        1      2        2 
  22 chr22_35494108     HPrz    A    G        1      2        2 
  22 chr22_35494108     ZBoe    A    G        0      0        2 
  22 chr22_35494108     ZGre    A    G        0      0        2 
  22 chr22_35494108     ZHar    A    G        0      0        2 
  22 chr22_35494108   Sample    A    G        0      0        2 
  22 chr22_35494136     AAsi    A    T        0      0        2 
  22 chr22_35494136     AKia    A    T        0      0        2 
  22 chr22_35494136     AOna    A    T        0      0        2 
  22 chr22_35494136     ASom    A    T        0      0        2 
  22 chr22_35494136     HCab    A    T        1      2        2 
  22 chr22_35494136     HPrz    A    T        1      2        2 
  22 chr22_35494136     ZBoe    A    T        0      0        2 
  22 chr22_35494136     ZGre    A    T        0      0        2 
  22 chr22_35494136     ZHar    A    T        0      0        2 
  22 chr22_35494136   Sample    A    T        0      0        2 
  22 chr22_35495541     AAsi    T    G        0      0        2 
  22 chr22_35495541     AKia    T    G        0      0        2 
  22 chr22_35495541     AOna    T    G        0      0        2 
  22 chr22_35495541     ASom    T    G        0      0        2 
  22 chr22_35495541     HCab    T    G        1      2        2 
  22 chr22_35495541     HPrz    T    G        1      2        2 
  22 chr22_35495541     ZBoe    T    G        0      0        2 
  22 chr22_35495541     ZGre    T    G        0      0        2 
  22 chr22_35495541     ZHar    T    G        0      0        2 
  22 chr22_35495541   Sample    T    G        0      0        2 
  22 chr22_35503443     AAsi    T    A        0      0        2 
  22 chr22_35503443     AKia    T    A        0      0        2 
  22 chr22_35503443     AOna    T    A        0      0        2 
  22 chr22_35503443     ASom    T    A        0      0        2 
  22 chr22_35503443     HCab    T    A        0      0        2 
  22 chr22_35503443     HPrz    T    A        0      0        2 
  22 chr22_35503443     ZBoe    T    A        0      0        2 
  22 chr22_35503443     ZGre    T    A        0      0        2 
  22 chr22_35503443     ZHar    T    A        1      2        2 
  22 chr22_35503443   Sample    T    A        0      0        2 
  22 chr22_35503797     AAsi    C    G        0      0        2 
  22 chr22_35503797     AKia    C    G        0      0        2 
  22 chr22_35503797     AOna    C    G        0      0        2 
  22 chr22_35503797     ASom    C    G        0      0        2 
  22 chr22_35503797     HCab    C    G        0      0        2 
  22 chr22_35503797     HPrz    C    G        0      0        2 
  22 chr22_35503797     ZBoe    C    G      0.5      1        2 
  22 chr22_35503797     ZGre    C    G        0      0        2 
  22 chr22_35503797     ZHar    C    G        0      0        2 
  22 chr22_35503797   Sample    C    G        0      0        2 
  22 chr22_35507105     AAsi    T    C        0      0        2 
  22 chr22_35507105     AKia    T    C        0      0        2 
  22 chr22_35507105     AOna    T    C        0      0        2 
  22 chr22_35507105     ASom    T    C        0      0        2 
  22 chr22_35507105     HCab    T    C        0      0        2 
  22 chr22_35507105     HPrz    T    C        0      0        2 
  22 chr22_35507105     ZBoe    T    C      0.5      1        2 
  22 chr22_35507105     ZGre    T    C        0      0        2 
  22 chr22_35507105     ZHar    T    C        0      0        2 
  22 chr22_35507105   Sample    T    C        0      0        2 
  22 chr22_35508136     AAsi    T    G        0      0        2 
  22 chr22_35508136     AKia    T    G        0      0        2 
  22 chr22_35508136     AOna    T    G        0      0        2 
  22 chr22_35508136     ASom    T    G      0.5      1        2 
  22 chr22_35508136     HCab    T    G        0      0        2 
  22 chr22_35508136     HPrz    T    G        0      0        2 
  22 chr22_35508136     ZBoe    T    G        0      0        2 
  22 chr22_35508136     ZGre    T    G        0      0        2 
  22 chr22_35508136     ZHar    T    G        0      0        2 
  22 chr22_35508136   Sample    T    G        0      0        2 
  22 chr22_35512245     AAsi    G    T        0      0        2 
  22 chr22_35512245     AKia    G    T        0      0        2 
  22 chr22_35512245     AOna    G    T        0      0        2 
  22 chr22_35512245     ASom    G    T        0      0        2 
  22 chr22_35512245     HCab    G    T        1      2        2 
  22 chr22_35512245     HPrz    G    T        1      2        2 
  22 chr22_35512245     ZBoe    G    T        0      0        2 
  22 chr22_35512245     ZGre    G    T        0      0        2 
  22 chr22_35512245     ZHar    G    T        0      0        2 
  22 chr22_35512245   Sample    G    T        0      0        2 
  22 chr22_35520736     AAsi    C    T      0.5      1        2 
  22 chr22_35520736     AKia    C    T        0      0        2 
  22 chr22_35520736     AOna    C    T        0      0        2 
  22 chr22_35520736     ASom    C    T      0.5      1        2 
  22 chr22_35520736     HCab    C    T        0      0        2 
  22 chr22_35520736     HPrz    C    T        0      0        2 
  22 chr22_35520736     ZBoe    C    T        0      0        2 
  22 chr22_35520736     ZGre    C    T        0      0        2 
  22 chr22_35520736     ZHar    C    T        0      0        2 
  22 chr22_35520736   Sample    C    T        0      0        2 
  22 chr22_35523746     AAsi    T    C        0      0        2 
  22 chr22_35523746     AKia    T    C        0      0        2 
  22 chr22_35523746     AOna    T    C        0      0        2 
  22 chr22_35523746     ASom    T    C        0      0        2 
  22 chr22_35523746     HCab    T    C      0.5      1        2 
  22 chr22_35523746     HPrz    T    C        0      0        2 
  22 chr22_35523746     ZBoe    T    C        0      0        2 
  22 chr22_35523746     ZGre    T    C        0      0        2 
  22 chr22_35523746     ZHar    T    C        0      0        2 
  22 chr22_35523746   Sample    T    C        0      0        2 
  22 chr22_35523985     AAsi    C    T        0      0        2 
  22 chr22_35523985     AKia    C    T        0      0        2 
  22 chr22_35523985     AOna    C    T        0      0        2 
  22 chr22_35523985     ASom    C    T        0      0        2 
  22 chr22_35523985     HCab    C    T        1      2        2 
  22 chr22_35523985     HPrz    C    T        1      2        2 
  22 chr22_35523985     ZBoe    C    T        0      0        2 
  22 chr22_35523985     ZGre    C    T        0      0        2 
  22 chr22_35523985     ZHar    C    T        0      0        2 
  22 chr22_35523985   Sample    C    T        0      0        2 
  22 chr22_35524255     AAsi    C    T        0      0        2 
  22 chr22_35524255     AKia    C    T        1      2        2 
  22 chr22_35524255     AOna    C    T      0.5      1        2 
  22 chr22_35524255     ASom    C    T        0      0        2 
  22 chr22_35524255     HCab    C    T        0      0        2 
  22 chr22_35524255     HPrz    C    T        0      0        2 
  22 chr22_35524255     ZBoe    C    T        0      0        2 
  22 chr22_35524255     ZGre    C    T        0      0        2 
  22 chr22_35524255     ZHar    C    T        0      0        2 
  22 chr22_35524255   Sample    C    T        0      0        2 
  22 chr22_35524260     AAsi    T    C        0      0        2 
  22 chr22_35524260     AKia    T    C        0      0        2 
  22 chr22_35524260     AOna    T    C      0.5      1        2 
  22 chr22_35524260     ASom    T    C        0      0        2 
  22 chr22_35524260     HCab    T    C        0      0        2 
  22 chr22_35524260     HPrz    T    C        0      0        2 
  22 chr22_35524260     ZBoe    T    C        0      0        2 
  22 chr22_35524260     ZGre    T    C        0      0        2 
  22 chr22_35524260     ZHar    T    C        0      0        2 
  22 chr22_35524260   Sample    T    C        0      0        2 
  22 chr22_35535324     AAsi    G    A        0      0        2 
  22 chr22_35535324     AKia    G    A        0      0        2 
  22 chr22_35535324     AOna    G    A        0      0        2 
  22 chr22_35535324     ASom    G    A        0      0        2 
  22 chr22_35535324     HCab    G    A        1      2        2 
  22 chr22_35535324     HPrz    G    A        1      2        2 
  22 chr22_35535324     ZBoe    G    A        0      0        2 
  22 chr22_35535324     ZGre    G    A        0      0        2 
  22 chr22_35535324     ZHar    G    A        0      0        2 
  22 chr22_35535324   Sample    G    A        0      0        2 
  22 chr22_35539627     AAsi    A    G        0      0        2 
  22 chr22_35539627     AKia    A    G        0      0        2 
  22 chr22_35539627     AOna    A    G      0.5      1        2 
  22 chr22_35539627     ASom    A    G        0      0        2 
  22 chr22_35539627     HCab    A    G        0      0        2 
  22 chr22_35539627     HPrz    A    G        0      0        2 
  22 chr22_35539627     ZBoe    A    G        0      0        2 
  22 chr22_35539627     ZGre    A    G        0      0        2 
  22 chr22_35539627     ZHar    A    G        0      0        2 
  22 chr22_35539627   Sample    A    G        0      0        2 
  22 chr22_35540773     AAsi    C    A        0      0        2 
  22 chr22_35540773     AKia    C    A        0      0        2 
  22 chr22_35540773     AOna    C    A        0      0        2 
  22 chr22_35540773     ASom    C    A        0      0        2 
  22 chr22_35540773     HCab    C    A        1      2        2 
  22 chr22_35540773     HPrz    C    A        1      2        2 
  22 chr22_35540773     ZBoe    C    A        0      0        2 
  22 chr22_35540773     ZGre    C    A        0      0        2 
  22 chr22_35540773     ZHar    C    A        0      0        2 
  22 chr22_35540773   Sample    C    A        0      0        2 
  22 chr22_35542225     AAsi    C    T        0      0        2 
  22 chr22_35542225     AKia    C    T        0      0        2 
  22 chr22_35542225     AOna    C    T        0      0        2 
  22 chr22_35542225     ASom    C    T        0      0        2 
  22 chr22_35542225     HCab    C    T      0.5      1        2 
  22 chr22_35542225     HPrz    C    T        1      2        2 
  22 chr22_35542225     ZBoe    C    T        0      0        2 
  22 chr22_35542225     ZGre    C    T        0      0        2 
  22 chr22_35542225     ZHar    C    T        0      0        2 
  22 chr22_35542225   Sample    C    T        0      0        2 
  22 chr22_35549561     AAsi    T    C        0      0        2 
  22 chr22_35549561     AKia    T    C        0      0        2 
  22 chr22_35549561     AOna    T    C        0      0        2 
  22 chr22_35549561     ASom    T    C        0      0        2 
  22 chr22_35549561     HCab    T    C        0      0        2 
  22 chr22_35549561     HPrz    T    C        0      0        2 
  22 chr22_35549561     ZBoe    T    C        0      0        2 
  22 chr22_35549561     ZGre    T    C        0      0        2 
  22 chr22_35549561     ZHar    T    C      0.5      1        2 
  22 chr22_35549561   Sample    T    C        0      0        2 
  22 chr22_35549795     AAsi    T    C        0      0        2 
  22 chr22_35549795     AKia    T    C        0      0        2 
  22 chr22_35549795     AOna    T    C        0      0        2 
  22 chr22_35549795     ASom    T    C        0      0        2 
  22 chr22_35549795     HCab    T    C        0      0        2 
  22 chr22_35549795     HPrz    T    C      0.5      1        2 
  22 chr22_35549795     ZBoe    T    C        0      0        2 
  22 chr22_35549795     ZGre    T    C        0      0        2 
  22 chr22_35549795     ZHar    T    C        0      0        2 
  22 chr22_35549795   Sample    T    C        0      0        2 
  22 chr22_35551798     AAsi    C    T        0      0        2 
  22 chr22_35551798     AKia    C    T        0      0        2 
  22 chr22_35551798     AOna    C    T        0      0        2 
  22 chr22_35551798     ASom    C    T        0      0        2 
  22 chr22_35551798     HCab    C    T        1      2        2 
  22 chr22_35551798     HPrz    C    T        1      2        2 
  22 chr22_35551798     ZBoe    C    T        0      0        2 
  22 chr22_35551798     ZGre    C    T        0      0        2 
  22 chr22_35551798     ZHar    C    T        0      0        2 
  22 chr22_35551798   Sample    C    T        0      0        2 
  22 chr22_35558083     AAsi    G    A        0      0        2 
  22 chr22_35558083     AKia    G    A        0      0        2 
  22 chr22_35558083     AOna    G    A        0      0        2 
  22 chr22_35558083     ASom    G    A        0      0        2 
  22 chr22_35558083     HCab    G    A        1      2        2 
  22 chr22_35558083     HPrz    G    A        1      2        2 
  22 chr22_35558083     ZBoe    G    A        0      0        2 
  22 chr22_35558083     ZGre    G    A        0      0        2 
  22 chr22_35558083     ZHar    G    A        0      0        2 
  22 chr22_35558083   Sample    G    A        0      0        2 
  22 chr22_35560140     AAsi    G    A        0      0        2 
  22 chr22_35560140     AKia    G    A        0      0        2 
  22 chr22_35560140     AOna    G    A        0      0        2 
  22 chr22_35560140     ASom    G    A        0      0        2 
  22 chr22_35560140     HCab    G    A        1      2        2 
  22 chr22_35560140     HPrz    G    A        1      2        2 
  22 chr22_35560140     ZBoe    G    A        0      0        2 
  22 chr22_35560140     ZGre    G    A        0      0        2 
  22 chr22_35560140     ZHar    G    A        0      0        2 
  22 chr22_35560140   Sample    G    A        0      0        2 
  22 chr22_35560944     AAsi    A    G        0      0        2 
  22 chr22_35560944     AKia    A    G        0      0        2 
  22 chr22_35560944     AOna    A    G        0      0        2 
  22 chr22_35560944     ASom    A    G        0      0        2 
  22 chr22_35560944     HCab    A    G        0      0        2 
  22 chr22_35560944     HPrz    A    G        0      0        2 
  22 chr22_35560944     ZBoe    A    G        0      0        2 
  22 chr22_35560944     ZGre    A    G        0      0        2 
  22 chr22_35560944     ZHar    A    G      0.5      1        2 
  22 chr22_35560944   Sample    A    G        0      0        2 
  22 chr22_35562532     AAsi    A    C        0      0        2 
  22 chr22_35562532     AKia    A    C      0.5      1        2 
  22 chr22_35562532     AOna    A    C        0      0        2 
  22 chr22_35562532     ASom    A    C        0      0        2 
  22 chr22_35562532     HCab    A    C        0      0        2 
  22 chr22_35562532     HPrz    A    C        0      0        2 
  22 chr22_35562532     ZBoe    A    C        0      0        2 
  22 chr22_35562532     ZGre    A    C        0      0        2 
  22 chr22_35562532     ZHar    A    C        0      0        2 
  22 chr22_35562532   Sample    A    C        0      0        2 
  22 chr22_35565426     AAsi    A    C        0      0        2 
  22 chr22_35565426     AKia    A    C        0      0        2 
  22 chr22_35565426     AOna    A    C        0      0        2 
  22 chr22_35565426     ASom    A    C        0      0        2 
  22 chr22_35565426     HCab    A    C        1      2        2 
  22 chr22_35565426     HPrz    A    C        1      2        2 
  22 chr22_35565426     ZBoe    A    C        0      0        2 
  22 chr22_35565426     ZGre    A    C        0      0        2 
  22 chr22_35565426     ZHar    A    C        0      0        2 
  22 chr22_35565426   Sample    A    C        0      0        2 
  22 chr22_35566774     AAsi    C    T        0      0        2 
  22 chr22_35566774     AKia    C    T        0      0        2 
  22 chr22_35566774     AOna    C    T        0      0        2 
  22 chr22_35566774     ASom    C    T        0      0        2 
  22 chr22_35566774     HCab    C    T        0      0        2 
  22 chr22_35566774     HPrz    C    T        0      0        2 
  22 chr22_35566774     ZBoe    C    T        0      0        2 
  22 chr22_35566774     ZGre    C    T        0      0        2 
  22 chr22_35566774     ZHar    C    T      0.5      1        2 
  22 chr22_35566774   Sample    C    T        0      0        2 
  22 chr22_35571334     AAsi    C    T        0      0        2 
  22 chr22_35571334     AKia    C    T        0      0        2 
  22 chr22_35571334     AOna    C    T        0      0        2 
  22 chr22_35571334     ASom    C    T        0      0        2 
  22 chr22_35571334     HCab    C    T        1      2        2 
  22 chr22_35571334     HPrz    C    T        1      2        2 
  22 chr22_35571334     ZBoe    C    T        0      0        2 
  22 chr22_35571334     ZGre    C    T        0      0        2 
  22 chr22_35571334     ZHar    C    T        0      0        2 
  22 chr22_35571334   Sample    C    T        0      0        2 
  22 chr22_35580789     AAsi    T    C        0      0        2 
  22 chr22_35580789     AKia    T    C        0      0        2 
  22 chr22_35580789     AOna    T    C        0      0        2 
  22 chr22_35580789     ASom    T    C        0      0        2 
  22 chr22_35580789     HCab    T    C        1      2        2 
  22 chr22_35580789     HPrz    T    C        0      0        2 
  22 chr22_35580789     ZBoe    T    C        0      0        2 
  22 chr22_35580789     ZGre    T    C        0      0        2 
  22 chr22_35580789     ZHar    T    C        0      0        2 
  22 chr22_35580789   Sample    T    C        0      0        2 
  22 chr22_35581151     AAsi    T    C        0      0        2 
  22 chr22_35581151     AKia    T    C        0      0        2 
  22 chr22_35581151     AOna    T    C        0      0        2 
  22 chr22_35581151     ASom    T    C        0      0        2 
  22 chr22_35581151     HCab    T    C        0      0        2 
  22 chr22_35581151     HPrz    T    C        0      0        2 
  22 chr22_35581151     ZBoe    T    C        0      0        2 
  22 chr22_35581151     ZGre    T    C        0      0        2 
  22 chr22_35581151     ZHar    T    C      0.5      1        2 
  22 chr22_35581151   Sample    T    C        0      0        2 
  22 chr22_35581880     AAsi    A    G        0      0        2 
  22 chr22_35581880     AKia    A    G        0      0        2 
  22 chr22_35581880     AOna    A    G        0      0        2 
  22 chr22_35581880     ASom    A    G        0      0        2 
  22 chr22_35581880     HCab    A    G        0      0        2 
  22 chr22_35581880     HPrz    A    G        0      0        2 
  22 chr22_35581880     ZBoe    A    G        1      2        2 
  22 chr22_35581880     ZGre    A    G        0      0        2 
  22 chr22_35581880     ZHar    A    G        0      0        2 
  22 chr22_35581880   Sample    A    G        0      0        2 
  22 chr22_35582669     AAsi    C    T        0      0        2 
  22 chr22_35582669     AKia    C    T        0      0        2 
  22 chr22_35582669     AOna    C    T        1      2        2 
  22 chr22_35582669     ASom    C    T        0      0        2 
  22 chr22_35582669     HCab    C    T        0      0        2 
  22 chr22_35582669     HPrz    C    T        0      0        2 
  22 chr22_35582669     ZBoe    C    T        0      0        2 
  22 chr22_35582669     ZGre    C    T        0      0        2 
  22 chr22_35582669     ZHar    C    T        0      0        2 
  22 chr22_35582669   Sample    C    T        0      0        2 
  22 chr22_35583944     AAsi    A    G        0      0        2 
  22 chr22_35583944     AKia    A    G        0      0        2 
  22 chr22_35583944     AOna    A    G        0      0        2 
  22 chr22_35583944     ASom    A    G        0      0        2 
  22 chr22_35583944     HCab    A    G        1      2        2 
  22 chr22_35583944     HPrz    A    G        1      2        2 
  22 chr22_35583944     ZBoe    A    G        0      0        2 
  22 chr22_35583944     ZGre    A    G        0      0        2 
  22 chr22_35583944     ZHar    A    G        0      0        2 
  22 chr22_35583944   Sample    A    G        0      0        2 
  22 chr22_35586222     AAsi    C    T        0      0        2 
  22 chr22_35586222     AKia    C    T        0      0        2 
  22 chr22_35586222     AOna    C    T        1      2        2 
  22 chr22_35586222     ASom    C    T        0      0        2 
  22 chr22_35586222     HCab    C    T        0      0        2 
  22 chr22_35586222     HPrz    C    T        0      0        2 
  22 chr22_35586222     ZBoe    C    T        0      0        2 
  22 chr22_35586222     ZGre    C    T        0      0        2 
  22 chr22_35586222     ZHar    C    T        0      0        2 
  22 chr22_35586222   Sample    C    T        0      0        2 
  22 chr22_35590369     AAsi    A    G      0.5      1        2 
  22 chr22_35590369     AKia    A    G        0      0        2 
  22 chr22_35590369     AOna    A    G        0      0        2 
  22 chr22_35590369     ASom    A    G        0      0        2 
  22 chr22_35590369     HCab    A    G        0      0        2 
  22 chr22_35590369     HPrz    A    G        0      0        2 
  22 chr22_35590369     ZBoe    A    G        0      0        2 
  22 chr22_35590369     ZGre    A    G        0      0        2 
  22 chr22_35590369     ZHar    A    G        0      0        2 
  22 chr22_35590369   Sample    A    G        0      0        2 
  22 chr22_35595392     AAsi    T    C        0      0        2 
  22 chr22_35595392     AKia    T    C        0      0        2 
  22 chr22_35595392     AOna    T    C        0      0        2 
  22 chr22_35595392     ASom    T    C        0      0        2 
  22 chr22_35595392     HCab    T    C        0      0        2 
  22 chr22_35595392     HPrz    T    C        0      0        2 
  22 chr22_35595392     ZBoe    T    C        0      0        2 
  22 chr22_35595392     ZGre    T    C        0      0        2 
  22 chr22_35595392     ZHar    T    C        1      2        2 
  22 chr22_35595392   Sample    T    C        0      0        2 
  22 chr22_35596853     AAsi    T    C        1      2        2 
  22 chr22_35596853     AKia    T    C        0      0        2 
  22 chr22_35596853     AOna    T    C        0      0        2 
  22 chr22_35596853     ASom    T    C        0      0        2 
  22 chr22_35596853     HCab    T    C        0      0        2 
  22 chr22_35596853     HPrz    T    C        0      0        2 
  22 chr22_35596853     ZBoe    T    C        0      0        2 
  22 chr22_35596853     ZGre    T    C        0      0        2 
  22 chr22_35596853     ZHar    T    C        0      0        2 
  22 chr22_35596853   Sample    T    C        0      0        2 
  22 chr22_35596896     AAsi    T    C        0      0        2 
  22 chr22_35596896     AKia    T    C        0      0        2 
  22 chr22_35596896     AOna    T    C        1      2        2 
  22 chr22_35596896     ASom    T    C        0      0        2 
  22 chr22_35596896     HCab    T    C        0      0        2 
  22 chr22_35596896     HPrz    T    C        0      0        2 
  22 chr22_35596896     ZBoe    T    C        0      0        2 
  22 chr22_35596896     ZGre    T    C        0      0        2 
  22 chr22_35596896     ZHar    T    C        0      0        2 
  22 chr22_35596896   Sample    T    C        0      0        2 
  22 chr22_35600005     AAsi    C    T        0      0        2 
  22 chr22_35600005     AKia    C    T        0      0        2 
  22 chr22_35600005     AOna    C    T        0      0        2 
  22 chr22_35600005     ASom    C    T        0      0        2 
  22 chr22_35600005     HCab    C    T        1      2        2 
  22 chr22_35600005     HPrz    C    T        1      2        2 
  22 chr22_35600005     ZBoe    C    T        0      0        2 
  22 chr22_35600005     ZGre    C    T        0      0        2 
  22 chr22_35600005     ZHar    C    T        0      0        2 
  22 chr22_35600005   Sample    C    T        0      0        2 
  22 chr22_35601001     AAsi    C    T        0      0        2 
  22 chr22_35601001     AKia    C    T        0      0        2 
  22 chr22_35601001     AOna    C    T        0      0        2 
  22 chr22_35601001     ASom    C    T        0      0        2 
  22 chr22_35601001     HCab    C    T      0.5      1        2 
  22 chr22_35601001     HPrz    C    T        0      0        2 
  22 chr22_35601001     ZBoe    C    T        0      0        2 
  22 chr22_35601001     ZGre    C    T        0      0        2 
  22 chr22_35601001     ZHar    C    T        0      0        2 
  22 chr22_35601001   Sample    C    T        0      0        2 
  22 chr22_35610391     AAsi    G    A        0      0        2 
  22 chr22_35610391     AKia    G    A        0      0        2 
  22 chr22_35610391     AOna    G    A        0      0        2 
  22 chr22_35610391     ASom    G    A        0      0        2 
  22 chr22_35610391     HCab    G    A        0      0        2 
  22 chr22_35610391     HPrz    G    A        0      0        2 
  22 chr22_35610391     ZBoe    G    A        0      0        2 
  22 chr22_35610391     ZGre    G    A        0      0        2 
  22 chr22_35610391     ZHar    G    A        1      2        2 
  22 chr22_35610391   Sample    G    A        0      0        2 
  22 chr22_35612136     AAsi    C    G        0      0        2 
  22 chr22_35612136     AKia    C    G        0      0        2 
  22 chr22_35612136     AOna    C    G        0      0        2 
  22 chr22_35612136     ASom    C    G        0      0        2 
  22 chr22_35612136     HCab    C    G        1      2        2 
  22 chr22_35612136     HPrz    C    G        1      2        2 
  22 chr22_35612136     ZBoe    C    G        0      0        2 
  22 chr22_35612136     ZGre    C    G        0      0        2 
  22 chr22_35612136     ZHar    C    G        0      0        2 
  22 chr22_35612136   Sample    C    G        0      0        2 
  22 chr22_35612286     AAsi    T    C        0      0        2 
  22 chr22_35612286     AKia    T    C        0      0        2 
  22 chr22_35612286     AOna    T    C        0      0        2 
  22 chr22_35612286     ASom    T    C        0      0        2 
  22 chr22_35612286     HCab    T    C        1      2        2 
  22 chr22_35612286     HPrz    T    C        1      2        2 
  22 chr22_35612286     ZBoe    T    C        0      0        2 
  22 chr22_35612286     ZGre    T    C        0      0        2 
  22 chr22_35612286     ZHar    T    C        0      0        2 
  22 chr22_35612286   Sample    T    C        0      0        2 
  22 chr22_35616767     AAsi    A    G        0      0        2 
  22 chr22_35616767     AKia    A    G        0      0        2 
  22 chr22_35616767     AOna    A    G        0      0        2 
  22 chr22_35616767     ASom    A    G        0      0        2 
  22 chr22_35616767     HCab    A    G        1      2        2 
  22 chr22_35616767     HPrz    A    G        1      2        2 
  22 chr22_35616767     ZBoe    A    G        0      0        2 
  22 chr22_35616767     ZGre    A    G        0      0        2 
  22 chr22_35616767     ZHar    A    G        0      0        2 
  22 chr22_35616767   Sample    A    G        0      0        2 
  22 chr22_35620975     AAsi    G    A        0      0        2 
  22 chr22_35620975     AKia    G    A        0      0        2 
  22 chr22_35620975     AOna    G    A        0      0        2 
  22 chr22_35620975     ASom    G    A        0      0        2 
  22 chr22_35620975     HCab    G    A        1      2        2 
  22 chr22_35620975     HPrz    G    A        1      2        2 
  22 chr22_35620975     ZBoe    G    A        0      0        2 
  22 chr22_35620975     ZGre    G    A        0      0        2 
  22 chr22_35620975     ZHar    G    A        0      0        2 
  22 chr22_35620975   Sample    G    A        0      0        2 
  22 chr22_35624744     AAsi    A    C        0      0        2 
  22 chr22_35624744     AKia    A    C        0      0        2 
  22 chr22_35624744     AOna    A    C        0      0        2 
  22 chr22_35624744     ASom    A    C      0.5      1        2 
  22 chr22_35624744     HCab    A    C        0      0        2 
  22 chr22_35624744     HPrz    A    C        0      0        2 
  22 chr22_35624744     ZBoe    A    C        0      0        2 
  22 chr22_35624744     ZGre    A    C        0      0        2 
  22 chr22_35624744     ZHar    A    C        0      0        2 
  22 chr22_35624744   Sample    A    C        0      0        2 
  22 chr22_35627392     AAsi    A    C        0      0        2 
  22 chr22_35627392     AKia    A    C        0      0        2 
  22 chr22_35627392     AOna    A    C        0      0        2 
  22 chr22_35627392     ASom    A    C        1      2        2 
  22 chr22_35627392     HCab    A    C        0      0        2 
  22 chr22_35627392     HPrz    A    C        0      0        2 
  22 chr22_35627392     ZBoe    A    C        0      0        2 
  22 chr22_35627392     ZGre    A    C        0      0        2 
  22 chr22_35627392     ZHar    A    C        0      0        2 
  22 chr22_35627392   Sample    A    C        0      0        2 
  22 chr22_35627455     AAsi    A    G        0      0        2 
  22 chr22_35627455     AKia    A    G        0      0        2 
  22 chr22_35627455     AOna    A    G      0.5      1        2 
  22 chr22_35627455     ASom    A    G        0      0        2 
  22 chr22_35627455     HCab    A    G        0      0        2 
  22 chr22_35627455     HPrz    A    G        0      0        2 
  22 chr22_35627455     ZBoe    A    G        0      0        2 
  22 chr22_35627455     ZGre    A    G        0      0        2 
  22 chr22_35627455     ZHar    A    G        0      0        2 
  22 chr22_35627455   Sample    A    G        0      0        2 
  22 chr22_35636239     AAsi    A    G        0      0        2 
  22 chr22_35636239     AKia    A    G        0      0        2 
  22 chr22_35636239     AOna    A    G        0      0        2 
  22 chr22_35636239     ASom    A    G        0      0        2 
  22 chr22_35636239     HCab    A    G        1      2        2 
  22 chr22_35636239     HPrz    A    G        1      2        2 
  22 chr22_35636239     ZBoe    A    G        0      0        2 
  22 chr22_35636239     ZGre    A    G        0      0        2 
  22 chr22_35636239     ZHar    A    G        1      2        2 
  22 chr22_35636239   Sample    A    G        0      0        2 
  22 chr22_35637667     AAsi    T    C        0      0        2 
  22 chr22_35637667     AKia    T    C        0      0        2 
  22 chr22_35637667     AOna    T    C        0      0        2 
  22 chr22_35637667     ASom    T    C        0      0        2 
  22 chr22_35637667     HCab    T    C        0      0        2 
  22 chr22_35637667     HPrz    T    C        0      0        2 
  22 chr22_35637667     ZBoe    T    C        0      0        2 
  22 chr22_35637667     ZGre    T    C        1      2        2 
  22 chr22_35637667     ZHar    T    C        0      0        2 
  22 chr22_35637667   Sample    T    C        0      0        2 
  22 chr22_35639865     AAsi    G    A        0      0        2 
  22 chr22_35639865     AKia    G    A        0      0        2 
  22 chr22_35639865     AOna    G    A        0      0        2 
  22 chr22_35639865     ASom    G    A        0      0        2 
  22 chr22_35639865     HCab    G    A        0      0        2 
  22 chr22_35639865     HPrz    G    A        0      0        2 
  22 chr22_35639865     ZBoe    G    A      0.5      1        2 
  22 chr22_35639865     ZGre    G    A        0      0        2 
  22 chr22_35639865     ZHar    G    A        0      0        2 
  22 chr22_35639865   Sample    G    A        0      0        2 
  22 chr22_35640704     AAsi    G    A        0      0        2 
  22 chr22_35640704     AKia    G    A        0      0        2 
  22 chr22_35640704     AOna    G    A        0      0        2 
  22 chr22_35640704     ASom    G    A        0      0        2 
  22 chr22_35640704     HCab    G    A        1      2        2 
  22 chr22_35640704     HPrz    G    A        1      2        2 
  22 chr22_35640704     ZBoe    G    A        0      0        2 
  22 chr22_35640704     ZGre    G    A        0      0        2 
  22 chr22_35640704     ZHar    G    A        0      0        2 
  22 chr22_35640704   Sample    G    A        0      0        2 
  22 chr22_35640825     AAsi    A    G        0      0        2 
  22 chr22_35640825     AKia    A    G        0      0        2 
  22 chr22_35640825     AOna    A    G        0      0        2 
  22 chr22_35640825     ASom    A    G        0      0        2 
  22 chr22_35640825     HCab    A    G        1      2        2 
  22 chr22_35640825     HPrz    A    G        1      2        2 
  22 chr22_35640825     ZBoe    A    G        0      0        2 
  22 chr22_35640825     ZGre    A    G        0      0        2 
  22 chr22_35640825     ZHar    A    G        0      0        2 
  22 chr22_35640825   Sample    A    G        0      0        2 
  22 chr22_35644536     AAsi    A    C        0      0        2 
  22 chr22_35644536     AKia    A    C        0      0        2 
  22 chr22_35644536     AOna    A    C        0      0        2 
  22 chr22_35644536     ASom    A    C        0      0        2 
  22 chr22_35644536     HCab    A    C        0      0        2 
  22 chr22_35644536     HPrz    A    C        0      0        2 
  22 chr22_35644536     ZBoe    A    C        0      0        2 
  22 chr22_35644536     ZGre    A    C        1      2        2 
  22 chr22_35644536     ZHar    A    C        0      0        2 
  22 chr22_35644536   Sample    A    C        0      0        2 
  22 chr22_35650011     AAsi    T    C        0      0        2 
  22 chr22_35650011     AKia    T    C        0      0        2 
  22 chr22_35650011     AOna    T    C        0      0        2 
  22 chr22_35650011     ASom    T    C        0      0        2 
  22 chr22_35650011     HCab    T    C        0      0        2 
  22 chr22_35650011     HPrz    T    C        0      0        2 
  22 chr22_35650011     ZBoe    T    C      0.5      1        2 
  22 chr22_35650011     ZGre    T    C        0      0        2 
  22 chr22_35650011     ZHar    T    C        0      0        2 
  22 chr22_35650011   Sample    T    C        0      0        2 
  22 chr22_35650228     AAsi    C    G        0      0        2 
  22 chr22_35650228     AKia    C    G        0      0        2 
  22 chr22_35650228     AOna    C    G        0      0        2 
  22 chr22_35650228     ASom    C    G        0      0        2 
  22 chr22_35650228     HCab    C    G      0.5      1        2 
  22 chr22_35650228     HPrz    C    G      0.5      1        2 
  22 chr22_35650228     ZBoe    C    G        0      0        2 
  22 chr22_35650228     ZGre    C    G        0      0        2 
  22 chr22_35650228     ZHar    C    G        0      0        2 
  22 chr22_35650228   Sample    C    G        0      0        2 
  22 chr22_35670894     AAsi    T    G        0      0        2 
  22 chr22_35670894     AKia    T    G        0      0        2 
  22 chr22_35670894     AOna    T    G        0      0        2 
  22 chr22_35670894     ASom    T    G        0      0        2 
  22 chr22_35670894     HCab    T    G        0      0        2 
  22 chr22_35670894     HPrz    T    G        0      0        2 
  22 chr22_35670894     ZBoe    T    G      0.5      1        2 
  22 chr22_35670894     ZGre    T    G        0      0        2 
  22 chr22_35670894     ZHar    T    G        0      0        2 
  22 chr22_35670894   Sample    T    G        0      0        2 
  22 chr22_35671511     AAsi    G    C        0      0        2 
  22 chr22_35671511     AKia    G    C        0      0        2 
  22 chr22_35671511     AOna    G    C        0      0        2 
  22 chr22_35671511     ASom    G    C        0      0        2 
  22 chr22_35671511     HCab    G    C        0      0        2 
  22 chr22_35671511     HPrz    G    C        0      0        2 
  22 chr22_35671511     ZBoe    G    C      0.5      1        2 
  22 chr22_35671511     ZGre    G    C        0      0        2 
  22 chr22_35671511     ZHar    G    C        0      0        2 
  22 chr22_35671511   Sample    G    C        0      0        2 
  22 chr22_35677162     AAsi    A    G        0      0        2 
  22 chr22_35677162     AKia    A    G        0      0        2 
  22 chr22_35677162     AOna    A    G        0      0        2 
  22 chr22_35677162     ASom    A    G        0      0        2 
  22 chr22_35677162     HCab    A    G        0      0        2 
  22 chr22_35677162     HPrz    A    G        0      0        2 
  22 chr22_35677162     ZBoe    A    G        0      0        2 
  22 chr22_35677162     ZGre    A    G        0      0        2 
  22 chr22_35677162     ZHar    A    G      0.5      1        2 
  22 chr22_35677162   Sample    A    G        0      0        2 
  22 chr22_35682038     AAsi    C    T        0      0        2 
  22 chr22_35682038     AKia    C    T        0      0        2 
  22 chr22_35682038     AOna    C    T      0.5      1        2 
  22 chr22_35682038     ASom    C    T        0      0        2 
  22 chr22_35682038     HCab    C    T        0      0        2 
  22 chr22_35682038     HPrz    C    T        0      0        2 
  22 chr22_35682038     ZBoe    C    T        0      0        2 
  22 chr22_35682038     ZGre    C    T        0      0        2 
  22 chr22_35682038     ZHar    C    T        0      0        2 
  22 chr22_35682038   Sample    C    T        0      0        2 
  22 chr22_35683934     AAsi    A    G        0      0        2 
  22 chr22_35683934     AKia    A    G        1      2        2 
  22 chr22_35683934     AOna    A    G        0      0        2 
  22 chr22_35683934     ASom    A    G      0.5      1        2 
  22 chr22_35683934     HCab    A    G        0      0        2 
  22 chr22_35683934     HPrz    A    G        0      0        2 
  22 chr22_35683934     ZBoe    A    G        0      0        2 
  22 chr22_35683934     ZGre    A    G        0      0        2 
  22 chr22_35683934     ZHar    A    G        0      0        2 
  22 chr22_35683934   Sample    A    G        0      0        2 
  22 chr22_35685603     AAsi    C    T        0      0        2 
  22 chr22_35685603     AKia    C    T        0      0        2 
  22 chr22_35685603     AOna    C    T        0      0        2 
  22 chr22_35685603     ASom    C    T        0      0        2 
  22 chr22_35685603     HCab    C    T        1      2        2 
  22 chr22_35685603     HPrz    C    T        1      2        2 
  22 chr22_35685603     ZBoe    C    T        0      0        2 
  22 chr22_35685603     ZGre    C    T        0      0        2 
  22 chr22_35685603     ZHar    C    T        0      0        2 
  22 chr22_35685603   Sample    C    T        0      0        2 
  22 chr22_35699349     AAsi    T    C        0      0        2 
  22 chr22_35699349     AKia    T    C        0      0        2 
  22 chr22_35699349     AOna    T    C        0      0        2 
  22 chr22_35699349     ASom    T    C        0      0        2 
  22 chr22_35699349     HCab    T    C      0.5      1        2 
  22 chr22_35699349     HPrz    T    C        0      0        2 
  22 chr22_35699349     ZBoe    T    C        0      0        2 
  22 chr22_35699349     ZGre    T    C        0      0        2 
  22 chr22_35699349     ZHar    T    C        0      0        2 
  22 chr22_35699349   Sample    T    C        0      0        2 
  22 chr22_35707444     AAsi    G    A        0      0        2 
  22 chr22_35707444     AKia    G    A        1      2        2 
  22 chr22_35707444     AOna    G    A        0      0        2 
  22 chr22_35707444     ASom    G    A        0      0        2 
  22 chr22_35707444     HCab    G    A        0      0        2 
  22 chr22_35707444     HPrz    G    A        0      0        2 
  22 chr22_35707444     ZBoe    G    A        0      0        2 
  22 chr22_35707444     ZGre    G    A        0      0        2 
  22 chr22_35707444     ZHar    G    A        0      0        2 
  22 chr22_35707444   Sample    G    A        0      0        2 
  22 chr22_35709460     AAsi    G    C        0      0        2 
  22 chr22_35709460     AKia    G    C        0      0        2 
  22 chr22_35709460     AOna    G    C        0      0        2 
  22 chr22_35709460     ASom    G    C        0      0        2 
  22 chr22_35709460     HCab    G    C        0      0        2 
  22 chr22_35709460     HPrz    G    C        0      0        2 
  22 chr22_35709460     ZBoe    G    C        0      0        2 
  22 chr22_35709460     ZGre    G    C        1      2        2 
  22 chr22_35709460     ZHar    G    C        0      0        2 
  22 chr22_35709460   Sample    G    C        0      0        2 
  22 chr22_35715484     AAsi    G    T        0      0        2 
  22 chr22_35715484     AKia    G    T        0      0        2 
  22 chr22_35715484     AOna    G    T        0      0        2 
  22 chr22_35715484     ASom    G    T        0      0        2 
  22 chr22_35715484     HCab    G    T        1      2        2 
  22 chr22_35715484     HPrz    G    T        1      2        2 
  22 chr22_35715484     ZBoe    G    T        0      0        2 
  22 chr22_35715484     ZGre    G    T        0      0        2 
  22 chr22_35715484     ZHar    G    T        0      0        2 
  22 chr22_35715484   Sample    G    T        0      0        2 
  22 chr22_35721061     AAsi    C    T        0      0        2 
  22 chr22_35721061     AKia    C    T        0      0        2 
  22 chr22_35721061     AOna    C    T        0      0        2 
  22 chr22_35721061     ASom    C    T        0      0        2 
  22 chr22_35721061     HCab    C    T        0      0        2 
  22 chr22_35721061     HPrz    C    T        0      0        2 
  22 chr22_35721061     ZBoe    C    T        0      0        2 
  22 chr22_35721061     ZGre    C    T        1      2        2 
  22 chr22_35721061     ZHar    C    T        0      0        2 
  22 chr22_35721061   Sample    C    T        0      0        2 
  22 chr22_35721198     AAsi    G    T        0      0        2 
  22 chr22_35721198     AKia    G    T        0      0        2 
  22 chr22_35721198     AOna    G    T        0      0        2 
  22 chr22_35721198     ASom    G    T        0      0        2 
  22 chr22_35721198     HCab    G    T        1      2        2 
  22 chr22_35721198     HPrz    G    T        1      2        2 
  22 chr22_35721198     ZBoe    G    T        0      0        2 
  22 chr22_35721198     ZGre    G    T        0      0        2 
  22 chr22_35721198     ZHar    G    T        0      0        2 
  22 chr22_35721198   Sample    G    T        0      0        2 
  22 chr22_35725833     AAsi    G    A        0      0        2 
  22 chr22_35725833     AKia    G    A        0      0        2 
  22 chr22_35725833     AOna    G    A        0      0        2 
  22 chr22_35725833     ASom    G    A        0      0        2 
  22 chr22_35725833     HCab    G    A        1      2        2 
  22 chr22_35725833     HPrz    G    A        0      0        2 
  22 chr22_35725833     ZBoe    G    A        0      0        2 
  22 chr22_35725833     ZGre    G    A        0      0        2 
  22 chr22_35725833     ZHar    G    A        0      0        2 
  22 chr22_35725833   Sample    G    A        0      0        2 
  22 chr22_35727852     AAsi    G    A        1      2        2 
  22 chr22_35727852     AKia    G    A        0      0        2 
  22 chr22_35727852     AOna    G    A        0      0        2 
  22 chr22_35727852     ASom    G    A        0      0        2 
  22 chr22_35727852     HCab    G    A        0      0        2 
  22 chr22_35727852     HPrz    G    A        0      0        2 
  22 chr22_35727852     ZBoe    G    A        0      0        2 
  22 chr22_35727852     ZGre    G    A        0      0        2 
  22 chr22_35727852     ZHar    G    A        0      0        2 
  22 chr22_35727852   Sample    G    A        1      2        2 
  22 chr22_35728591     AAsi    G    A        0      0        2 
  22 chr22_35728591     AKia    G    A      0.5      1        2 
  22 chr22_35728591     AOna    G    A        0      0        2 
  22 chr22_35728591     ASom    G    A        0      0        2 
  22 chr22_35728591     HCab    G    A        0      0        2 
  22 chr22_35728591     HPrz    G    A        0      0        2 
  22 chr22_35728591     ZBoe    G    A        0      0        2 
  22 chr22_35728591     ZGre    G    A        0      0        2 
  22 chr22_35728591     ZHar    G    A        0      0        2 
  22 chr22_35728591   Sample    G    A        0      0        2 
  22 chr22_35736747     AAsi    A    G        0      0        2 
  22 chr22_35736747     AKia    A    G        0      0        2 
  22 chr22_35736747     AOna    A    G        0      0        2 
  22 chr22_35736747     ASom    A    G        0      0        2 
  22 chr22_35736747     HCab    A    G        0      0        2 
  22 chr22_35736747     HPrz    A    G        0      0        2 
  22 chr22_35736747     ZBoe    A    G      0.5      1        2 
  22 chr22_35736747     ZGre    A    G        0      0        2 
  22 chr22_35736747     ZHar    A    G        0      0        2 
  22 chr22_35736747   Sample    A    G        0      0        2 
  22 chr22_35744148     AAsi    A    G        0      0        2 
  22 chr22_35744148     AKia    A    G        0      0        2 
  22 chr22_35744148     AOna    A    G        0      0        2 
  22 chr22_35744148     ASom    A    G        0      0        2 
  22 chr22_35744148     HCab    A    G        0      0        2 
  22 chr22_35744148     HPrz    A    G        0      0        2 
  22 chr22_35744148     ZBoe    A    G      0.5      1        2 
  22 chr22_35744148     ZGre    A    G        0      0        2 
  22 chr22_35744148     ZHar    A    G        0      0        2 
  22 chr22_35744148   Sample    A    G        0      0        2 
  22 chr22_35746470     AAsi    A    G      0.5      1        2 
  22 chr22_35746470     AKia    A    G        0      0        2 
  22 chr22_35746470     AOna    A    G        0      0        2 
  22 chr22_35746470     ASom    A    G        0      0        2 
  22 chr22_35746470     HCab    A    G        0      0        2 
  22 chr22_35746470     HPrz    A    G        0      0        2 
  22 chr22_35746470     ZBoe    A    G        0      0        2 
  22 chr22_35746470     ZGre    A    G        0      0        2 
  22 chr22_35746470     ZHar    A    G        0      0        2 
  22 chr22_35746470   Sample    A    G        1      2        2 
  22 chr22_35754788     AAsi    A    G        0      0        2 
  22 chr22_35754788     AKia    A    G        0      0        2 
  22 chr22_35754788     AOna    A    G        0      0        2 
  22 chr22_35754788     ASom    A    G        0      0        2 
  22 chr22_35754788     HCab    A    G        1      2        2 
  22 chr22_35754788     HPrz    A    G        0      0        2 
  22 chr22_35754788     ZBoe    A    G        0      0        2 
  22 chr22_35754788     ZGre    A    G        0      0        2 
  22 chr22_35754788     ZHar    A    G        0      0        2 
  22 chr22_35754788   Sample    A    G        0      0        2 
  22 chr22_35759515     AAsi    T    C        0      0        2 
  22 chr22_35759515     AKia    T    C        0      0        2 
  22 chr22_35759515     AOna    T    C        0      0        2 
  22 chr22_35759515     ASom    T    C        0      0        2 
  22 chr22_35759515     HCab    T    C        0      0        2 
  22 chr22_35759515     HPrz    T    C        0      0        2 
  22 chr22_35759515     ZBoe    T    C        0      0        2 
  22 chr22_35759515     ZGre    T    C        0      0        2 
  22 chr22_35759515     ZHar    T    C      0.5      1        2 
  22 chr22_35759515   Sample    T    C        0      0        2 
  22 chr22_35760715     AAsi    A    G        0      0        2 
  22 chr22_35760715     AKia    A    G        0      0        2 
  22 chr22_35760715     AOna    A    G        0      0        2 
  22 chr22_35760715     ASom    A    G      0.5      1        2 
  22 chr22_35760715     HCab    A    G        0      0        2 
  22 chr22_35760715     HPrz    A    G        0      0        2 
  22 chr22_35760715     ZBoe    A    G        0      0        2 
  22 chr22_35760715     ZGre    A    G        0      0        2 
  22 chr22_35760715     ZHar    A    G        0      0        2 
  22 chr22_35760715   Sample    A    G        0      0        2 
  22 chr22_35760898     AAsi    G    A        0      0        2 
  22 chr22_35760898     AKia    G    A        0      0        2 
  22 chr22_35760898     AOna    G    A        0      0        2 
  22 chr22_35760898     ASom    G    A        0      0        2 
  22 chr22_35760898     HCab    G    A        1      2        2 
  22 chr22_35760898     HPrz    G    A        1      2        2 
  22 chr22_35760898     ZBoe    G    A        0      0        2 
  22 chr22_35760898     ZGre    G    A        0      0        2 
  22 chr22_35760898     ZHar    G    A        0      0        2 
  22 chr22_35760898   Sample    G    A        0      0        2 
  22 chr22_35769925     AAsi    A    G        0      0        2 
  22 chr22_35769925     AKia    A    G        0      0        2 
  22 chr22_35769925     AOna    A    G        0      0        2 
  22 chr22_35769925     ASom    A    G        0      0        2 
  22 chr22_35769925     HCab    A    G        1      2        2 
  22 chr22_35769925     HPrz    A    G        1      2        2 
  22 chr22_35769925     ZBoe    A    G        0      0        2 
  22 chr22_35769925     ZGre    A    G        0      0        2 
  22 chr22_35769925     ZHar    A    G        0      0        2 
  22 chr22_35769925   Sample    A    G        0      0        2 
  22 chr22_35771272     AAsi    C    G        0      0        2 
  22 chr22_35771272     AKia    C    G        1      2        2 
  22 chr22_35771272     AOna    C    G        0      0        2 
  22 chr22_35771272     ASom    C    G        0      0        2 
  22 chr22_35771272     HCab    C    G        0      0        2 
  22 chr22_35771272     HPrz    C    G        0      0        2 
  22 chr22_35771272     ZBoe    C    G        0      0        2 
  22 chr22_35771272     ZGre    C    G        0      0        2 
  22 chr22_35771272     ZHar    C    G        0      0        2 
  22 chr22_35771272   Sample    C    G        0      0        2 
  22 chr22_35782822     AAsi    T    C        0      0        2 
  22 chr22_35782822     AKia    T    C        0      0        2 
  22 chr22_35782822     AOna    T    C        0      0        2 
  22 chr22_35782822     ASom    T    C        0      0        2 
  22 chr22_35782822     HCab    T    C        0      0        2 
  22 chr22_35782822     HPrz    T    C        0      0        2 
  22 chr22_35782822     ZBoe    T    C        0      0        2 
  22 chr22_35782822     ZGre    T    C        1      2        2 
  22 chr22_35782822     ZHar    T    C        0      0        2 
  22 chr22_35782822   Sample    T    C        0      0        2 
  22 chr22_35782995     AAsi    G    A        0      0        2 
  22 chr22_35782995     AKia    G    A        0      0        2 
  22 chr22_35782995     AOna    G    A        0      0        2 
  22 chr22_35782995     ASom    G    A        0      0        2 
  22 chr22_35782995     HCab    G    A        1      2        2 
  22 chr22_35782995     HPrz    G    A        1      2        2 
  22 chr22_35782995     ZBoe    G    A        0      0        2 
  22 chr22_35782995     ZGre    G    A        0      0        2 
  22 chr22_35782995     ZHar    G    A        0      0        2 
  22 chr22_35782995   Sample    G    A        0      0        2 
  22 chr22_35783298     AAsi    A    C        0      0        2 
  22 chr22_35783298     AKia    A    C        1      2        2 
  22 chr22_35783298     AOna    A    C        0      0        2 
  22 chr22_35783298     ASom    A    C        0      0        2 
  22 chr22_35783298     HCab    A    C        0      0        2 
  22 chr22_35783298     HPrz    A    C        0      0        2 
  22 chr22_35783298     ZBoe    A    C        0      0        2 
  22 chr22_35783298     ZGre    A    C        0      0        2 
  22 chr22_35783298     ZHar    A    C        0      0        2 
  22 chr22_35783298   Sample    A    C        0      0        2 
  22 chr22_35788639     AAsi    C    G        0      0        2 
  22 chr22_35788639     AKia    C    G        0      0        2 
  22 chr22_35788639     AOna    C    G      0.5      1        2 
  22 chr22_35788639     ASom    C    G        0      0        2 
  22 chr22_35788639     HCab    C    G        0      0        2 
  22 chr22_35788639     HPrz    C    G        0      0        2 
  22 chr22_35788639     ZBoe    C    G        0      0        2 
  22 chr22_35788639     ZGre    C    G        0      0        2 
  22 chr22_35788639     ZHar    C    G        0      0        2 
  22 chr22_35788639   Sample    C    G        0      0        2 
  22 chr22_35788974     AAsi    G    A        0      0        2 
  22 chr22_35788974     AKia    G    A        0      0        2 
  22 chr22_35788974     AOna    G    A        0      0        2 
  22 chr22_35788974     ASom    G    A        0      0        2 
  22 chr22_35788974     HCab    G    A        0      0        2 
  22 chr22_35788974     HPrz    G    A        0      0        2 
  22 chr22_35788974     ZBoe    G    A        0      0        2 
  22 chr22_35788974     ZGre    G    A      0.5      1        2 
  22 chr22_35788974     ZHar    G    A        0      0        2 
  22 chr22_35788974   Sample    G    A        0      0        2 
  22 chr22_35790434     AAsi    A    G        0      0        2 
  22 chr22_35790434     AKia    A    G        0      0        2 
  22 chr22_35790434     AOna    A    G        0      0        2 
  22 chr22_35790434     ASom    A    G        0      0        2 
  22 chr22_35790434     HCab    A    G        0      0        2 
  22 chr22_35790434     HPrz    A    G        0      0        2 
  22 chr22_35790434     ZBoe    A    G      0.5      1        2 
  22 chr22_35790434     ZGre    A    G        0      0        2 
  22 chr22_35790434     ZHar    A    G        0      0        2 
  22 chr22_35790434   Sample    A    G        0      0        2 
  22 chr22_35791793     AAsi    G    C        0      0        2 
  22 chr22_35791793     AKia    G    C        0      0        2 
  22 chr22_35791793     AOna    G    C        0      0        2 
  22 chr22_35791793     ASom    G    C        0      0        2 
  22 chr22_35791793     HCab    G    C        0      0        2 
  22 chr22_35791793     HPrz    G    C        0      0        2 
  22 chr22_35791793     ZBoe    G    C        1      2        2 
  22 chr22_35791793     ZGre    G    C        0      0        2 
  22 chr22_35791793     ZHar    G    C        1      2        2 
  22 chr22_35791793   Sample    G    C        0      0        2 
  22 chr22_35795546     AAsi    G    C        0      0        2 
  22 chr22_35795546     AKia    G    C        0      0        2 
  22 chr22_35795546     AOna    G    C        0      0        2 
  22 chr22_35795546     ASom    G    C        0      0        2 
  22 chr22_35795546     HCab    G    C        0      0        2 
  22 chr22_35795546     HPrz    G    C      0.5      1        2 
  22 chr22_35795546     ZBoe    G    C        0      0        2 
  22 chr22_35795546     ZGre    G    C        0      0        2 
  22 chr22_35795546     ZHar    G    C        0      0        2 
  22 chr22_35795546   Sample    G    C        0      0        2 
  22 chr22_35797744     AAsi    A    G        0      0        2 
  22 chr22_35797744     AKia    A    G        0      0        2 
  22 chr22_35797744     AOna    A    G        0      0        2 
  22 chr22_35797744     ASom    A    G        0      0        2 
  22 chr22_35797744     HCab    A    G        1      2        2 
  22 chr22_35797744     HPrz    A    G        1      2        2 
  22 chr22_35797744     ZBoe    A    G        0      0        2 
  22 chr22_35797744     ZGre    A    G        0      0        2 
  22 chr22_35797744     ZHar    A    G        0      0        2 
  22 chr22_35797744   Sample    A    G        0      0        2 
  22 chr22_35801917     AAsi    T    C        1      2        2 
  22 chr22_35801917     AKia    T    C        0      0        2 
  22 chr22_35801917     AOna    T    C        0      0        2 
  22 chr22_35801917     ASom    T    C        1      2        2 
  22 chr22_35801917     HCab    T    C        0      0        2 
  22 chr22_35801917     HPrz    T    C        0      0        2 
  22 chr22_35801917     ZBoe    T    C        0      0        2 
  22 chr22_35801917     ZGre    T    C        0      0        2 
  22 chr22_35801917     ZHar    T    C        0      0        2 
  22 chr22_35801917   Sample    T    C        1      2        2 
  22 chr22_35804068     AAsi    A    G        0      0        2 
  22 chr22_35804068     AKia    A    G        0      0        2 
  22 chr22_35804068     AOna    A    G        1      2        2 
  22 chr22_35804068     ASom    A    G        0      0        2 
  22 chr22_35804068     HCab    A    G        0      0        2 
  22 chr22_35804068     HPrz    A    G        0      0        2 
  22 chr22_35804068     ZBoe    A    G        0      0        2 
  22 chr22_35804068     ZGre    A    G        0      0        2 
  22 chr22_35804068     ZHar    A    G        0      0        2 
  22 chr22_35804068   Sample    A    G        0      0        2 
  22 chr22_35805477     AAsi    T    C        0      0        2 
  22 chr22_35805477     AKia    T    C        0      0        2 
  22 chr22_35805477     AOna    T    C        0      0        2 
  22 chr22_35805477     ASom    T    C        0      0        2 
  22 chr22_35805477     HCab    T    C      0.5      1        2 
  22 chr22_35805477     HPrz    T    C        0      0        2 
  22 chr22_35805477     ZBoe    T    C        0      0        2 
  22 chr22_35805477     ZGre    T    C        0      0        2 
  22 chr22_35805477     ZHar    T    C        0      0        2 
  22 chr22_35805477   Sample    T    C        0      0        2 
  22 chr22_35806538     AAsi    G    A        0      0        2 
  22 chr22_35806538     AKia    G    A        0      0        2 
  22 chr22_35806538     AOna    G    A        0      0        2 
  22 chr22_35806538     ASom    G    A        0      0        2 
  22 chr22_35806538     HCab    G    A      0.5      1        2 
  22 chr22_35806538     HPrz    G    A        1      2        2 
  22 chr22_35806538     ZBoe    G    A        0      0        2 
  22 chr22_35806538     ZGre    G    A        0      0        2 
  22 chr22_35806538     ZHar    G    A        0      0        2 
  22 chr22_35806538   Sample    G    A        0      0        2 
  22 chr22_35808821     AAsi    A    G        0      0        2 
  22 chr22_35808821     AKia    A    G        0      0        2 
  22 chr22_35808821     AOna    A    G        0      0        2 
  22 chr22_35808821     ASom    A    G        0      0        2 
  22 chr22_35808821     HCab    A    G        0      0        2 
  22 chr22_35808821     HPrz    A    G        1      2        2 
  22 chr22_35808821     ZBoe    A    G        0      0        2 
  22 chr22_35808821     ZGre    A    G        0      0        2 
  22 chr22_35808821     ZHar    A    G        0      0        2 
  22 chr22_35808821   Sample    A    G        0      0        2 
  22 chr22_35813979     AAsi    G    C        1      2        2 
  22 chr22_35813979     AKia    G    C        0      0        2 
  22 chr22_35813979     AOna    G    C        0      0        2 
  22 chr22_35813979     ASom    G    C        1      2        2 
  22 chr22_35813979     HCab    G    C        0      0        2 
  22 chr22_35813979     HPrz    G    C        0      0        2 
  22 chr22_35813979     ZBoe    G    C        0      0        2 
  22 chr22_35813979     ZGre    G    C        0      0        2 
  22 chr22_35813979     ZHar    G    C        0      0        2 
  22 chr22_35813979   Sample    G    C        1      2        2 
  22 chr22_35814041     AAsi    C    A        0      0        2 
  22 chr22_35814041     AKia    C    A        1      2        2 
  22 chr22_35814041     AOna    C    A        1      2        2 
  22 chr22_35814041     ASom    C    A        0      0        2 
  22 chr22_35814041     HCab    C    A        0      0        2 
  22 chr22_35814041     HPrz    C    A        0      0        2 
  22 chr22_35814041     ZBoe    C    A        0      0        2 
  22 chr22_35814041     ZGre    C    A        0      0        2 
  22 chr22_35814041     ZHar    C    A        0      0        2 
  22 chr22_35814041   Sample    C    A        0      0        2 
  22 chr22_35814669     AAsi    T    G        0      0        2 
  22 chr22_35814669     AKia    T    G        0      0        2 
  22 chr22_35814669     AOna    T    G        0      0        2 
  22 chr22_35814669     ASom    T    G        0      0        2 
  22 chr22_35814669     HCab    T    G        1      2        2 
  22 chr22_35814669     HPrz    T    G        1      2        2 
  22 chr22_35814669     ZBoe    T    G        0      0        2 
  22 chr22_35814669     ZGre    T    G        0      0        2 
  22 chr22_35814669     ZHar    T    G        0      0        2 
  22 chr22_35814669   Sample    T    G        0      0        2 
  22 chr22_35815164     AAsi    G    A        0      0        2 
  22 chr22_35815164     AKia    G    A        0      0        2 
  22 chr22_35815164     AOna    G    A        0      0        2 
  22 chr22_35815164     ASom    G    A        0      0        2 
  22 chr22_35815164     HCab    G    A        1      2        2 
  22 chr22_35815164     HPrz    G    A        1      2        2 
  22 chr22_35815164     ZBoe    G    A        0      0        2 
  22 chr22_35815164     ZGre    G    A        0      0        2 
  22 chr22_35815164     ZHar    G    A        0      0        2 
  22 chr22_35815164   Sample    G    A        0      0        2 
  22 chr22_35816106     AAsi    T    C        0      0        2 
  22 chr22_35816106     AKia    T    C        0      0        2 
  22 chr22_35816106     AOna    T    C        0      0        2 
  22 chr22_35816106     ASom    T    C        0      0        2 
  22 chr22_35816106     HCab    T    C        0      0        2 
  22 chr22_35816106     HPrz    T    C        0      0        2 
  22 chr22_35816106     ZBoe    T    C        0      0        2 
  22 chr22_35816106     ZGre    T    C        0      0        2 
  22 chr22_35816106     ZHar    T    C      0.5      1        2 
  22 chr22_35816106   Sample    T    C        0      0        2 
  22 chr22_35821813     AAsi    T    A        0      0        2 
  22 chr22_35821813     AKia    T    A        0      0        2 
  22 chr22_35821813     AOna    T    A        0      0        2 
  22 chr22_35821813     ASom    T    A        0      0        2 
  22 chr22_35821813     HCab    T    A        0      0        2 
  22 chr22_35821813     HPrz    T    A        0      0        2 
  22 chr22_35821813     ZBoe    T    A      0.5      1        2 
  22 chr22_35821813     ZGre    T    A        0      0        2 
  22 chr22_35821813     ZHar    T    A        0      0        2 
  22 chr22_35821813   Sample    T    A        0      0        2 
  22 chr22_35824945     AAsi    G    T        0      0        2 
  22 chr22_35824945     AKia    G    T        0      0        2 
  22 chr22_35824945     AOna    G    T        0      0        2 
  22 chr22_35824945     ASom    G    T        0      0        2 
  22 chr22_35824945     HCab    G    T        0      0        2 
  22 chr22_35824945     HPrz    G    T        0      0        2 
  22 chr22_35824945     ZBoe    G    T      0.5      1        2 
  22 chr22_35824945     ZGre    G    T        0      0        2 
  22 chr22_35824945     ZHar    G    T        0      0        2 
  22 chr22_35824945   Sample    G    T        0      0        2 
  22 chr22_35826760     AAsi    T    G        0      0        2 
  22 chr22_35826760     AKia    T    G        0      0        2 
  22 chr22_35826760     AOna    T    G        0      0        2 
  22 chr22_35826760     ASom    T    G        0      0        2 
  22 chr22_35826760     HCab    T    G      0.5      1        2 
  22 chr22_35826760     HPrz    T    G        0      0        2 
  22 chr22_35826760     ZBoe    T    G        0      0        2 
  22 chr22_35826760     ZGre    T    G        0      0        2 
  22 chr22_35826760     ZHar    T    G        0      0        2 
  22 chr22_35826760   Sample    T    G        0      0        2 
  22 chr22_35829997     AAsi    G    A        0      0        2 
  22 chr22_35829997     AKia    G    A        0      0        2 
  22 chr22_35829997     AOna    G    A        0      0        2 
  22 chr22_35829997     ASom    G    A        0      0        2 
  22 chr22_35829997     HCab    G    A        0      0        2 
  22 chr22_35829997     HPrz    G    A        0      0        2 
  22 chr22_35829997     ZBoe    G    A        0      0        2 
  22 chr22_35829997     ZGre    G    A      0.5      1        2 
  22 chr22_35829997     ZHar    G    A        0      0        2 
  22 chr22_35829997   Sample    G    A        0      0        2 
  22 chr22_35831471     AAsi    T    A        0      0        2 
  22 chr22_35831471     AKia    T    A        1      2        2 
  22 chr22_35831471     AOna    T    A        0      0        2 
  22 chr22_35831471     ASom    T    A        0      0        2 
  22 chr22_35831471     HCab    T    A        0      0        2 
  22 chr22_35831471     HPrz    T    A        0      0        2 
  22 chr22_35831471     ZBoe    T    A        0      0        2 
  22 chr22_35831471     ZGre    T    A        0      0        2 
  22 chr22_35831471     ZHar    T    A        0      0        2 
  22 chr22_35831471   Sample    T    A        0      0        2 
  22 chr22_35835061     AAsi    A    G        0      0        2 
  22 chr22_35835061     AKia    A    G        0      0        2 
  22 chr22_35835061     AOna    A    G        0      0        2 
  22 chr22_35835061     ASom    A    G        0      0        2 
  22 chr22_35835061     HCab    A    G        1      2        2 
  22 chr22_35835061     HPrz    A    G        1      2        2 
  22 chr22_35835061     ZBoe    A    G        0      0        2 
  22 chr22_35835061     ZGre    A    G        0      0        2 
  22 chr22_35835061     ZHar    A    G        0      0        2 
  22 chr22_35835061   Sample    A    G        0      0        2 
  22 chr22_35838668     AAsi    A    G        0      0        2 
  22 chr22_35838668     AKia    A    G        0      0        2 
  22 chr22_35838668     AOna    A    G        0      0        2 
  22 chr22_35838668     ASom    A    G        0      0        2 
  22 chr22_35838668     HCab    A    G        0      0        2 
  22 chr22_35838668     HPrz    A    G        1      2        2 
  22 chr22_35838668     ZBoe    A    G        0      0        2 
  22 chr22_35838668     ZGre    A    G        0      0        2 
  22 chr22_35838668     ZHar    A    G        0      0        2 
  22 chr22_35838668   Sample    A    G        0      0        2 
  22 chr22_35839357     AAsi    C    T        0      0        2 
  22 chr22_35839357     AKia    C    T        0      0        2 
  22 chr22_35839357     AOna    C    T        1      2        2 
  22 chr22_35839357     ASom    C    T        0      0        2 
  22 chr22_35839357     HCab    C    T        0      0        2 
  22 chr22_35839357     HPrz    C    T        0      0        2 
  22 chr22_35839357     ZBoe    C    T        0      0        2 
  22 chr22_35839357     ZGre    C    T        0      0        2 
  22 chr22_35839357     ZHar    C    T        0      0        2 
  22 chr22_35839357   Sample    C    T        0      0        2 
  22 chr22_35839492     AAsi    T    C        0      0        2 
  22 chr22_35839492     AKia    T    C        0      0        2 
  22 chr22_35839492     AOna    T    C        0      0        2 
  22 chr22_35839492     ASom    T    C        0      0        2 
  22 chr22_35839492     HCab    T    C        1      2        2 
  22 chr22_35839492     HPrz    T    C        1      2        2 
  22 chr22_35839492     ZBoe    T    C        0      0        2 
  22 chr22_35839492     ZGre    T    C        0      0        2 
  22 chr22_35839492     ZHar    T    C        0      0        2 
  22 chr22_35839492   Sample    T    C        0      0        2 
  22 chr22_35849068     AAsi    C    T        0      0        2 
  22 chr22_35849068     AKia    C    T      0.5      1        2 
  22 chr22_35849068     AOna    C    T        0      0        2 
  22 chr22_35849068     ASom    C    T        0      0        2 
  22 chr22_35849068     HCab    C    T        0      0        2 
  22 chr22_35849068     HPrz    C    T        0      0        2 
  22 chr22_35849068     ZBoe    C    T        0      0        2 
  22 chr22_35849068     ZGre    C    T        0      0        2 
  22 chr22_35849068     ZHar    C    T        0      0        2 
  22 chr22_35849068   Sample    C    T        0      0        2 
  22 chr22_35858602     AAsi    C    T        0      0        2 
  22 chr22_35858602     AKia    C    T        1      2        2 
  22 chr22_35858602     AOna    C    T      0.5      1        2 
  22 chr22_35858602     ASom    C    T        0      0        2 
  22 chr22_35858602     HCab    C    T        0      0        2 
  22 chr22_35858602     HPrz    C    T        0      0        2 
  22 chr22_35858602     ZBoe    C    T        0      0        2 
  22 chr22_35858602     ZGre    C    T        0      0        2 
  22 chr22_35858602     ZHar    C    T        0      0        2 
  22 chr22_35858602   Sample    C    T        0      0        2 
  22 chr22_35863653     AAsi    A    G        0      0        2 
  22 chr22_35863653     AKia    A    G        0      0        2 
  22 chr22_35863653     AOna    A    G        0      0        2 
  22 chr22_35863653     ASom    A    G        0      0        2 
  22 chr22_35863653     HCab    A    G        0      0        2 
  22 chr22_35863653     HPrz    A    G        0      0        2 
  22 chr22_35863653     ZBoe    A    G        0      0        2 
  22 chr22_35863653     ZGre    A    G      0.5      1        2 
  22 chr22_35863653     ZHar    A    G        0      0        2 
  22 chr22_35863653   Sample    A    G        0      0        2 
  22 chr22_35866739     AAsi    C    G        0      0        2 
  22 chr22_35866739     AKia    C    G        0      0        2 
  22 chr22_35866739     AOna    C    G        0      0        2 
  22 chr22_35866739     ASom    C    G        0      0        2 
  22 chr22_35866739     HCab    C    G        1      2        2 
  22 chr22_35866739     HPrz    C    G        1      2        2 
  22 chr22_35866739     ZBoe    C    G        0      0        2 
  22 chr22_35866739     ZGre    C    G        0      0        2 
  22 chr22_35866739     ZHar    C    G        0      0        2 
  22 chr22_35866739   Sample    C    G        0      0        2 
  22 chr22_35870040     AAsi    T    C        1      2        2 
  22 chr22_35870040     AKia    T    C        0      0        2 
  22 chr22_35870040     AOna    T    C        0      0        2 
  22 chr22_35870040     ASom    T    C        0      0        2 
  22 chr22_35870040     HCab    T    C        0      0        2 
  22 chr22_35870040     HPrz    T    C        0      0        2 
  22 chr22_35870040     ZBoe    T    C        0      0        2 
  22 chr22_35870040     ZGre    T    C        0      0        2 
  22 chr22_35870040     ZHar    T    C        0      0        2 
  22 chr22_35870040   Sample    T    C        0      0        2 
  22 chr22_35873586     AAsi    A    G        0      0        2 
  22 chr22_35873586     AKia    A    G        0      0        2 
  22 chr22_35873586     AOna    A    G        0      0        2 
  22 chr22_35873586     ASom    A    G        0      0        2 
  22 chr22_35873586     HCab    A    G        0      0        2 
  22 chr22_35873586     HPrz    A    G        0      0        2 
  22 chr22_35873586     ZBoe    A    G      0.5      1        2 
  22 chr22_35873586     ZGre    A    G        0      0        2 
  22 chr22_35873586     ZHar    A    G        0      0        2 
  22 chr22_35873586   Sample    A    G        0      0        2 
  22 chr22_35873816     AAsi    G    A        0      0        2 
  22 chr22_35873816     AKia    G    A        0      0        2 
  22 chr22_35873816     AOna    G    A        0      0        2 
  22 chr22_35873816     ASom    G    A        0      0        2 
  22 chr22_35873816     HCab    G    A        1      2        2 
  22 chr22_35873816     HPrz    G    A        1      2        2 
  22 chr22_35873816     ZBoe    G    A        0      0        2 
  22 chr22_35873816     ZGre    G    A        0      0        2 
  22 chr22_35873816     ZHar    G    A        0      0        2 
  22 chr22_35873816   Sample    G    A        0      0        2 
  22 chr22_35880179     AAsi    G    A        0      0        2 
  22 chr22_35880179     AKia    G    A        0      0        2 
  22 chr22_35880179     AOna    G    A        0      0        2 
  22 chr22_35880179     ASom    G    A        0      0        2 
  22 chr22_35880179     HCab    G    A        0      0        2 
  22 chr22_35880179     HPrz    G    A        0      0        2 
  22 chr22_35880179     ZBoe    G    A        0      0        2 
  22 chr22_35880179     ZGre    G    A      0.5      1        2 
  22 chr22_35880179     ZHar    G    A        0      0        2 
  22 chr22_35880179   Sample    G    A        0      0        2 
  22 chr22_35883353     AAsi    T    C        0      0        2 
  22 chr22_35883353     AKia    T    C        0      0        2 
  22 chr22_35883353     AOna    T    C      0.5      1        2 
  22 chr22_35883353     ASom    T    C        0      0        2 
  22 chr22_35883353     HCab    T    C        0      0        2 
  22 chr22_35883353     HPrz    T    C        0      0        2 
  22 chr22_35883353     ZBoe    T    C        0      0        2 
  22 chr22_35883353     ZGre    T    C        0      0        2 
  22 chr22_35883353     ZHar    T    C        0      0        2 
  22 chr22_35883353   Sample    T    C        0      0        2 
  22 chr22_35884766     AAsi    G    A        0      0        2 
  22 chr22_35884766     AKia    G    A        0      0        2 
  22 chr22_35884766     AOna    G    A        0      0        2 
  22 chr22_35884766     ASom    G    A        0      0        2 
  22 chr22_35884766     HCab    G    A        1      2        2 
  22 chr22_35884766     HPrz    G    A        1      2        2 
  22 chr22_35884766     ZBoe    G    A        0      0        2 
  22 chr22_35884766     ZGre    G    A        0      0        2 
  22 chr22_35884766     ZHar    G    A        0      0        2 
  22 chr22_35884766   Sample    G    A        0      0        2 
  22 chr22_35886551     AAsi    G    C        0      0        2 
  22 chr22_35886551     AKia    G    C        0      0        2 
  22 chr22_35886551     AOna    G    C        0      0        2 
  22 chr22_35886551     ASom    G    C        0      0        2 
  22 chr22_35886551     HCab    G    C        0      0        2 
  22 chr22_35886551     HPrz    G    C        0      0        2 
  22 chr22_35886551     ZBoe    G    C        0      0        2 
  22 chr22_35886551     ZGre    G    C        0      0        2 
  22 chr22_35886551     ZHar    G    C      0.5      1        2 
  22 chr22_35886551   Sample    G    C        0      0        2 
  22 chr22_35887323     AAsi    G    A        0      0        2 
  22 chr22_35887323     AKia    G    A      0.5      1        2 
  22 chr22_35887323     AOna    G    A      0.5      1        2 
  22 chr22_35887323     ASom    G    A        0      0        2 
  22 chr22_35887323     HCab    G    A        0      0        2 
  22 chr22_35887323     HPrz    G    A        0      0        2 
  22 chr22_35887323     ZBoe    G    A        0      0        2 
  22 chr22_35887323     ZGre    G    A        0      0        2 
  22 chr22_35887323     ZHar    G    A        0      0        2 
  22 chr22_35887323   Sample    G    A        0      0        2 
  22 chr22_35887543     AAsi    T    C        0      0        2 
  22 chr22_35887543     AKia    T    C        0      0        2 
  22 chr22_35887543     AOna    T    C        0      0        2 
  22 chr22_35887543     ASom    T    C        0      0        2 
  22 chr22_35887543     HCab    T    C        1      2        2 
  22 chr22_35887543     HPrz    T    C        1      2        2 
  22 chr22_35887543     ZBoe    T    C        0      0        2 
  22 chr22_35887543     ZGre    T    C        0      0        2 
  22 chr22_35887543     ZHar    T    C        0      0        2 
  22 chr22_35887543   Sample    T    C        0      0        2 
  22 chr22_35888848     AAsi    A    G        0      0        2 
  22 chr22_35888848     AKia    A    G        0      0        2 
  22 chr22_35888848     AOna    A    G        0      0        2 
  22 chr22_35888848     ASom    A    G        0      0        2 
  22 chr22_35888848     HCab    A    G        1      2        2 
  22 chr22_35888848     HPrz    A    G        1      2        2 
  22 chr22_35888848     ZBoe    A    G        0      0        2 
  22 chr22_35888848     ZGre    A    G        0      0        2 
  22 chr22_35888848     ZHar    A    G        0      0        2 
  22 chr22_35888848   Sample    A    G        0      0        2 
  22 chr22_35890280     AAsi    C    G        1      2        2 
  22 chr22_35890280     AKia    C    G        0      0        2 
  22 chr22_35890280     AOna    C    G        0      0        2 
  22 chr22_35890280     ASom    C    G        1      2        2 
  22 chr22_35890280     HCab    C    G        0      0        2 
  22 chr22_35890280     HPrz    C    G        0      0        2 
  22 chr22_35890280     ZBoe    C    G        0      0        2 
  22 chr22_35890280     ZGre    C    G        0      0        2 
  22 chr22_35890280     ZHar    C    G        0      0        2 
  22 chr22_35890280   Sample    C    G        1      2        2 
  22 chr22_35890294     AAsi    A    G        0      0        2 
  22 chr22_35890294     AKia    A    G        0      0        2 
  22 chr22_35890294     AOna    A    G        0      0        2 
  22 chr22_35890294     ASom    A    G        0      0        2 
  22 chr22_35890294     HCab    A    G        0      0        2 
  22 chr22_35890294     HPrz    A    G        0      0        2 
  22 chr22_35890294     ZBoe    A    G      0.5      1        2 
  22 chr22_35890294     ZGre    A    G        0      0        2 
  22 chr22_35890294     ZHar    A    G        0      0        2 
  22 chr22_35890294   Sample    A    G        0      0        2 
  22 chr22_35898339     AAsi    A    G        1      2        2 
  22 chr22_35898339     AKia    A    G        1      2        2 
  22 chr22_35898339     AOna    A    G        1      2        2 
  22 chr22_35898339     ASom    A    G        1      2        2 
  22 chr22_35898339     HCab    A    G        0      0        2 
  22 chr22_35898339     HPrz    A    G        0      0        2 
  22 chr22_35898339     ZBoe    A    G        0      0        2 
  22 chr22_35898339     ZGre    A    G        0      0        2 
  22 chr22_35898339     ZHar    A    G        0      0        2 
  22 chr22_35898339   Sample    A    G        1      2        2 
  22 chr22_35898826     AAsi    T    C        1      2        2 
  22 chr22_35898826     AKia    T    C        0      0        2 
  22 chr22_35898826     AOna    T    C        0      0        2 
  22 chr22_35898826     ASom    T    C        1      2        2 
  22 chr22_35898826     HCab    T    C        0      0        2 
  22 chr22_35898826     HPrz    T    C        0      0        2 
  22 chr22_35898826     ZBoe    T    C        0      0        2 
  22 chr22_35898826     ZGre    T    C        0      0        2 
  22 chr22_35898826     ZHar    T    C        0      0        2 
  22 chr22_35898826   Sample    T    C        1      2        2 
  22 chr22_35899482     AAsi    T    C        0      0        2 
  22 chr22_35899482     AKia    T    C        0      0        2 
  22 chr22_35899482     AOna    T    C        0      0        2 
  22 chr22_35899482     ASom    T    C        0      0        2 
  22 chr22_35899482     HCab    T    C        0      0        2 
  22 chr22_35899482     HPrz    T    C        0      0        2 
  22 chr22_35899482     ZBoe    T    C      0.5      1        2 
  22 chr22_35899482     ZGre    T    C        0      0        2 
  22 chr22_35899482     ZHar    T    C        0      0        2 
  22 chr22_35899482   Sample    T    C        0      0        2 
  22 chr22_35905437     AAsi    G    T        0      0        2 
  22 chr22_35905437     AKia    G    T        0      0        2 
  22 chr22_35905437     AOna    G    T        0      0        2 
  22 chr22_35905437     ASom    G    T        0      0        2 
  22 chr22_35905437     HCab    G    T        1      2        2 
  22 chr22_35905437     HPrz    G    T      0.5      1        2 
  22 chr22_35905437     ZBoe    G    T        0      0        2 
  22 chr22_35905437     ZGre    G    T        0      0        2 
  22 chr22_35905437     ZHar    G    T        0      0        2 
  22 chr22_35905437   Sample    G    T        0      0        2 
  22 chr22_35907659     AAsi    A    G        0      0        2 
  22 chr22_35907659     AKia    A    G        0      0        2 
  22 chr22_35907659     AOna    A    G        0      0        2 
  22 chr22_35907659     ASom    A    G        0      0        2 
  22 chr22_35907659     HCab    A    G        1      2        2 
  22 chr22_35907659     HPrz    A    G        1      2        2 
  22 chr22_35907659     ZBoe    A    G        0      0        2 
  22 chr22_35907659     ZGre    A    G        0      0        2 
  22 chr22_35907659     ZHar    A    G        0      0        2 
  22 chr22_35907659   Sample    A    G        0      0        2 
  22 chr22_35910025     AAsi    A    G        0      0        2 
  22 chr22_35910025     AKia    A    G        0      0        2 
  22 chr22_35910025     AOna    A    G        0      0        2 
  22 chr22_35910025     ASom    A    G        0      0        2 
  22 chr22_35910025     HCab    A    G      0.5      1        2 
  22 chr22_35910025     HPrz    A    G      0.5      1        2 
  22 chr22_35910025     ZBoe    A    G        0      0        2 
  22 chr22_35910025     ZGre    A    G        0      0        2 
  22 chr22_35910025     ZHar    A    G        0      0        2 
  22 chr22_35910025   Sample    A    G        0      0        2 
  22 chr22_35919782     AAsi    T    C        0      0        2 
  22 chr22_35919782     AKia    T    C        0      0        2 
  22 chr22_35919782     AOna    T    C        0      0        2 
  22 chr22_35919782     ASom    T    C        0      0        2 
  22 chr22_35919782     HCab    T    C        1      2        2 
  22 chr22_35919782     HPrz    T    C        1      2        2 
  22 chr22_35919782     ZBoe    T    C        0      0        2 
  22 chr22_35919782     ZGre    T    C        0      0        2 
  22 chr22_35919782     ZHar    T    C        0      0        2 
  22 chr22_35919782   Sample    T    C        0      0        2 
  22 chr22_35923518     AAsi    G    C        0      0        2 
  22 chr22_35923518     AKia    G    C        0      0        2 
  22 chr22_35923518     AOna    G    C      0.5      1        2 
  22 chr22_35923518     ASom    G    C        0      0        2 
  22 chr22_35923518     HCab    G    C        0      0        2 
  22 chr22_35923518     HPrz    G    C        0      0        2 
  22 chr22_35923518     ZBoe    G    C        0      0        2 
  22 chr22_35923518     ZGre    G    C        0      0        2 
  22 chr22_35923518     ZHar    G    C        0      0        2 
  22 chr22_35923518   Sample    G    C        0      0        2 
  22 chr22_35924431     AAsi    T    C        0      0        2 
  22 chr22_35924431     AKia    T    C        0      0        2 
  22 chr22_35924431     AOna    T    C        0      0        2 
  22 chr22_35924431     ASom    T    C        0      0        2 
  22 chr22_35924431     HCab    T    C        0      0        2 
  22 chr22_35924431     HPrz    T    C        0      0        2 
  22 chr22_35924431     ZBoe    T    C      0.5      1        2 
  22 chr22_35924431     ZGre    T    C        0      0        2 
  22 chr22_35924431     ZHar    T    C        0      0        2 
  22 chr22_35924431   Sample    T    C        0      0        2 
  22 chr22_35926656     AAsi    C    A        0      0        2 
  22 chr22_35926656     AKia    C    A        0      0        2 
  22 chr22_35926656     AOna    C    A      0.5      1        2 
  22 chr22_35926656     ASom    C    A        0      0        2 
  22 chr22_35926656     HCab    C    A        0      0        2 
  22 chr22_35926656     HPrz    C    A        0      0        2 
  22 chr22_35926656     ZBoe    C    A        0      0        2 
  22 chr22_35926656     ZGre    C    A        0      0        2 
  22 chr22_35926656     ZHar    C    A        0      0        2 
  22 chr22_35926656   Sample    C    A        0      0        2 
  22 chr22_35929538     AAsi    A    G        0      0        2 
  22 chr22_35929538     AKia    A    G        0      0        2 
  22 chr22_35929538     AOna    A    G        0      0        2 
  22 chr22_35929538     ASom    A    G        0      0        2 
  22 chr22_35929538     HCab    A    G        0      0        2 
  22 chr22_35929538     HPrz    A    G        0      0        2 
  22 chr22_35929538     ZBoe    A    G        0      0        2 
  22 chr22_35929538     ZGre    A    G        1      2        2 
  22 chr22_35929538     ZHar    A    G        0      0        2 
  22 chr22_35929538   Sample    A    G        0      0        2 
  22 chr22_35936896     AAsi    C    T        0      0        2 
  22 chr22_35936896     AKia    C    T        0      0        2 
  22 chr22_35936896     AOna    C    T        0      0        2 
  22 chr22_35936896     ASom    C    T        0      0        2 
  22 chr22_35936896     HCab    C    T        1      2        2 
  22 chr22_35936896     HPrz    C    T        1      2        2 
  22 chr22_35936896     ZBoe    C    T        0      0        2 
  22 chr22_35936896     ZGre    C    T        0      0        2 
  22 chr22_35936896     ZHar    C    T        0      0        2 
  22 chr22_35936896   Sample    C    T        0      0        2 
  22 chr22_35939857     AAsi    A    G        0      0        2 
  22 chr22_35939857     AKia    A    G        0      0        2 
  22 chr22_35939857     AOna    A    G        0      0        2 
  22 chr22_35939857     ASom    A    G        0      0        2 
  22 chr22_35939857     HCab    A    G        1      2        2 
  22 chr22_35939857     HPrz    A    G        1      2        2 
  22 chr22_35939857     ZBoe    A    G        0      0        2 
  22 chr22_35939857     ZGre    A    G        0      0        2 
  22 chr22_35939857     ZHar    A    G        0      0        2 
  22 chr22_35939857   Sample    A    G        0      0        2 
  22 chr22_35941378     AAsi    C    T        0      0        2 
  22 chr22_35941378     AKia    C    T        0      0        2 
  22 chr22_35941378     AOna    C    T        0      0        2 
  22 chr22_35941378     ASom    C    T        0      0        2 
  22 chr22_35941378     HCab    C    T        1      2        2 
  22 chr22_35941378     HPrz    C    T        1      2        2 
  22 chr22_35941378     ZBoe    C    T        0      0        2 
  22 chr22_35941378     ZGre    C    T        0      0        2 
  22 chr22_35941378     ZHar    C    T        0      0        2 
  22 chr22_35941378   Sample    C    T        0      0        2 
  22 chr22_35941614     AAsi    A    T      0.5      1        2 
  22 chr22_35941614     AKia    A    T        0      0        2 
  22 chr22_35941614     AOna    A    T        0      0        2 
  22 chr22_35941614     ASom    A    T        0      0        2 
  22 chr22_35941614     HCab    A    T        0      0        2 
  22 chr22_35941614     HPrz    A    T        0      0        2 
  22 chr22_35941614     ZBoe    A    T        0      0        2 
  22 chr22_35941614     ZGre    A    T        0      0        2 
  22 chr22_35941614     ZHar    A    T        0      0        2 
  22 chr22_35941614   Sample    A    T        0      0        2 
  22 chr22_35942348     AAsi    G    A        0      0        2 
  22 chr22_35942348     AKia    G    A      0.5      1        2 
  22 chr22_35942348     AOna    G    A        0      0        2 
  22 chr22_35942348     ASom    G    A        0      0        2 
  22 chr22_35942348     HCab    G    A        0      0        2 
  22 chr22_35942348     HPrz    G    A        0      0        2 
  22 chr22_35942348     ZBoe    G    A        0      0        2 
  22 chr22_35942348     ZGre    G    A        0      0        2 
  22 chr22_35942348     ZHar    G    A        0      0        2 
  22 chr22_35942348   Sample    G    A        0      0        2 
  22 chr22_35944674     AAsi    G    A        0      0        2 
  22 chr22_35944674     AKia    G    A        1      2        2 
  22 chr22_35944674     AOna    G    A        0      0        2 
  22 chr22_35944674     ASom    G    A        0      0        2 
  22 chr22_35944674     HCab    G    A        0      0        2 
  22 chr22_35944674     HPrz    G    A        0      0        2 
  22 chr22_35944674     ZBoe    G    A        0      0        2 
  22 chr22_35944674     ZGre    G    A        0      0        2 
  22 chr22_35944674     ZHar    G    A        0      0        2 
  22 chr22_35944674   Sample    G    A        0      0        2 
  22 chr22_35949462     AAsi    A    G        0      0        2 
  22 chr22_35949462     AKia    A    G        0      0        2 
  22 chr22_35949462     AOna    A    G        0      0        2 
  22 chr22_35949462     ASom    A    G        0      0        2 
  22 chr22_35949462     HCab    A    G        0      0        2 
  22 chr22_35949462     HPrz    A    G        0      0        2 
  22 chr22_35949462     ZBoe    A    G        0      0        2 
  22 chr22_35949462     ZGre    A    G        0      0        2 
  22 chr22_35949462     ZHar    A    G        1      2        2 
  22 chr22_35949462   Sample    A    G        0      0        2 
  22 chr22_35951117     AAsi    T    C        1      2        2 
  22 chr22_35951117     AKia    T    C        0      0        2 
  22 chr22_35951117     AOna    T    C        0      0        2 
  22 chr22_35951117     ASom    T    C        1      2        2 
  22 chr22_35951117     HCab    T    C        0      0        2 
  22 chr22_35951117     HPrz    T    C        0      0        2 
  22 chr22_35951117     ZBoe    T    C        0      0        2 
  22 chr22_35951117     ZGre    T    C        0      0        2 
  22 chr22_35951117     ZHar    T    C        0      0        2 
  22 chr22_35951117   Sample    T    C        1      2        2 
  22 chr22_35956497     AAsi    A    G        0      0        2 
  22 chr22_35956497     AKia    A    G        0      0        2 
  22 chr22_35956497     AOna    A    G        0      0        2 
  22 chr22_35956497     ASom    A    G        0      0        2 
  22 chr22_35956497     HCab    A    G        0      0        2 
  22 chr22_35956497     HPrz    A    G        0      0        2 
  22 chr22_35956497     ZBoe    A    G        0      0        2 
  22 chr22_35956497     ZGre    A    G        0      0        2 
  22 chr22_35956497     ZHar    A    G        1      2        2 
  22 chr22_35956497   Sample    A    G        0      0        2 
  22 chr22_35962951     AAsi    A    G        0      0        2 
  22 chr22_35962951     AKia    A    G        0      0        2 
  22 chr22_35962951     AOna    A    G        0      0        2 
  22 chr22_35962951     ASom    A    G        0      0        2 
  22 chr22_35962951     HCab    A    G        1      2        2 
  22 chr22_35962951     HPrz    A    G        1      2        2 
  22 chr22_35962951     ZBoe    A    G        0      0        2 
  22 chr22_35962951     ZGre    A    G        0      0        2 
  22 chr22_35962951     ZHar    A    G        0      0        2 
  22 chr22_35962951   Sample    A    G        0      0        2 
  22 chr22_35964547     AAsi    A    G        0      0        2 
  22 chr22_35964547     AKia    A    G        0      0        2 
  22 chr22_35964547     AOna    A    G      0.5      1        2 
  22 chr22_35964547     ASom    A    G        0      0        2 
  22 chr22_35964547     HCab    A    G        0      0        2 
  22 chr22_35964547     HPrz    A    G        0      0        2 
  22 chr22_35964547     ZBoe    A    G        0      0        2 
  22 chr22_35964547     ZGre    A    G        0      0        2 
  22 chr22_35964547     ZHar    A    G        0      0        2 
  22 chr22_35964547   Sample    A    G        0      0        2 
  22 chr22_35968249     AAsi    T    C      0.5      1        2 
  22 chr22_35968249     AKia    T    C        0      0        2 
  22 chr22_35968249     AOna    T    C        0      0        2 
  22 chr22_35968249     ASom    T    C        1      2        2 
  22 chr22_35968249     HCab    T    C        0      0        2 
  22 chr22_35968249     HPrz    T    C        0      0        2 
  22 chr22_35968249     ZBoe    T    C        0      0        2 
  22 chr22_35968249     ZGre    T    C        0      0        2 
  22 chr22_35968249     ZHar    T    C        0      0        2 
  22 chr22_35968249   Sample    T    C        0      0        2 
  22 chr22_35973168     AAsi    C    T        0      0        2 
  22 chr22_35973168     AKia    C    T        0      0        2 
  22 chr22_35973168     AOna    C    T        0      0        2 
  22 chr22_35973168     ASom    C    T        0      0        2 
  22 chr22_35973168     HCab    C    T        1      2        2 
  22 chr22_35973168     HPrz    C    T        1      2        2 
  22 chr22_35973168     ZBoe    C    T        0      0        2 
  22 chr22_35973168     ZGre    C    T        0      0        2 
  22 chr22_35973168     ZHar    C    T        0      0        2 
  22 chr22_35973168   Sample    C    T        0      0        2 
  22 chr22_35979391     AAsi    G    A        0      0        2 
  22 chr22_35979391     AKia    G    A        0      0        2 
  22 chr22_35979391     AOna    G    A        0      0        2 
  22 chr22_35979391     ASom    G    A        0      0        2 
  22 chr22_35979391     HCab    G    A        1      2        2 
  22 chr22_35979391     HPrz    G    A        1      2        2 
  22 chr22_35979391     ZBoe    G    A        0      0        2 
  22 chr22_35979391     ZGre    G    A        0      0        2 
  22 chr22_35979391     ZHar    G    A        0      0        2 
  22 chr22_35979391   Sample    G    A        0      0        2 
  22 chr22_35979439     AAsi    A    G        0      0        2 
  22 chr22_35979439     AKia    A    G        0      0        2 
  22 chr22_35979439     AOna    A    G        0      0        2 
  22 chr22_35979439     ASom    A    G        0      0        2 
  22 chr22_35979439     HCab    A    G        0      0        2 
  22 chr22_35979439     HPrz    A    G        0      0        2 
  22 chr22_35979439     ZBoe    A    G      0.5      1        2 
  22 chr22_35979439     ZGre    A    G        0      0        2 
  22 chr22_35979439     ZHar    A    G        0      0        2 
  22 chr22_35979439   Sample    A    G        0      0        2 
  22 chr22_35981895     AAsi    C    G        0      0        2 
  22 chr22_35981895     AKia    C    G      0.5      1        2 
  22 chr22_35981895     AOna    C    G        0      0        2 
  22 chr22_35981895     ASom    C    G        0      0        2 
  22 chr22_35981895     HCab    C    G        0      0        2 
  22 chr22_35981895     HPrz    C    G        0      0        2 
  22 chr22_35981895     ZBoe    C    G        0      0        2 
  22 chr22_35981895     ZGre    C    G        0      0        2 
  22 chr22_35981895     ZHar    C    G        0      0        2 
  22 chr22_35981895   Sample    C    G        0      0        2 
  22 chr22_35982391     AAsi    A    G        0      0        2 
  22 chr22_35982391     AKia    A    G        0      0        2 
  22 chr22_35982391     AOna    A    G      0.5      1        2 
  22 chr22_35982391     ASom    A    G        0      0        2 
  22 chr22_35982391     HCab    A    G        0      0        2 
  22 chr22_35982391     HPrz    A    G        0      0        2 
  22 chr22_35982391     ZBoe    A    G        0      0        2 
  22 chr22_35982391     ZGre    A    G        0      0        2 
  22 chr22_35982391     ZHar    A    G        0      0        2 
  22 chr22_35982391   Sample    A    G        0      0        2 
  22 chr22_35988060     AAsi    G    A        1      2        2 
  22 chr22_35988060     AKia    G    A        0      0        2 
  22 chr22_35988060     AOna    G    A        0      0        2 
  22 chr22_35988060     ASom    G    A        1      2        2 
  22 chr22_35988060     HCab    G    A        0      0        2 
  22 chr22_35988060     HPrz    G    A        0      0        2 
  22 chr22_35988060     ZBoe    G    A        0      0        2 
  22 chr22_35988060     ZGre    G    A        0      0        2 
  22 chr22_35988060     ZHar    G    A        0      0        2 
  22 chr22_35988060   Sample    G    A        1      2        2 
  22 chr22_35989896     AAsi    T    C        0      0        2 
  22 chr22_35989896     AKia    T    C        0      0        2 
  22 chr22_35989896     AOna    T    C        0      0        2 
  22 chr22_35989896     ASom    T    C        0      0        2 
  22 chr22_35989896     HCab    T    C        1      2        2 
  22 chr22_35989896     HPrz    T    C        1      2        2 
  22 chr22_35989896     ZBoe    T    C        0      0        2 
  22 chr22_35989896     ZGre    T    C        0      0        2 
  22 chr22_35989896     ZHar    T    C        0      0        2 
  22 chr22_35989896   Sample    T    C        0      0        2 
  22 chr22_35995892     AAsi    C    T        0      0        2 
  22 chr22_35995892     AKia    C    T        1      2        2 
  22 chr22_35995892     AOna    C    T        1      2        2 
  22 chr22_35995892     ASom    C    T        0      0        2 
  22 chr22_35995892     HCab    C    T        1      2        2 
  22 chr22_35995892     HPrz    C    T        1      2        2 
  22 chr22_35995892     ZBoe    C    T        0      0        2 
  22 chr22_35995892     ZGre    C    T        0      0        2 
  22 chr22_35995892     ZHar    C    T        0      0        2 
  22 chr22_35995892   Sample    C    T        0      0        2 
  22 chr22_35995893     AAsi    A    G        0      0        2 
  22 chr22_35995893     AKia    A    G        0      0        2 
  22 chr22_35995893     AOna    A    G      0.5      1        2 
  22 chr22_35995893     ASom    A    G        0      0        2 
  22 chr22_35995893     HCab    A    G        0      0        2 
  22 chr22_35995893     HPrz    A    G        0      0        2 
  22 chr22_35995893     ZBoe    A    G        0      0        2 
  22 chr22_35995893     ZGre    A    G        0      0        2 
  22 chr22_35995893     ZHar    A    G        0      0        2 
  22 chr22_35995893   Sample    A    G        0      0        2 
  22 chr22_35996068     AAsi    C    T        0      0        2 
  22 chr22_35996068     AKia    C    T        1      2        2 
  22 chr22_35996068     AOna    C    T        1      2        2 
  22 chr22_35996068     ASom    C    T        0      0        2 
  22 chr22_35996068     HCab    C    T        0      0        2 
  22 chr22_35996068     HPrz    C    T        0      0        2 
  22 chr22_35996068     ZBoe    C    T        0      0        2 
  22 chr22_35996068     ZGre    C    T        0      0        2 
  22 chr22_35996068     ZHar    C    T        0      0        2 
  22 chr22_35996068   Sample    C    T        0      0        2 
  22 chr22_35999449     AAsi    G    A        0      0        2 
  22 chr22_35999449     AKia    G    A        0      0        2 
  22 chr22_35999449     AOna    G    A        0      0        2 
  22 chr22_35999449     ASom    G    A        0      0        2 
  22 chr22_35999449     HCab    G    A        0      0        2 
  22 chr22_35999449     HPrz    G    A        0      0        2 
  22 chr22_35999449     ZBoe    G    A        1      2        2 
  22 chr22_35999449     ZGre    G    A        0      0        2 
  22 chr22_35999449     ZHar    G    A      0.5      1        2 
  22 chr22_35999449   Sample    G    A        0      0        2 
  22 chr22_36002042     AAsi    C    T        0      0        2 
  22 chr22_36002042     AKia    C    T        0      0        2 
  22 chr22_36002042     AOna    C    T        0      0        2 
  22 chr22_36002042     ASom    C    T        1      2        2 
  22 chr22_36002042     HCab    C    T        0      0        2 
  22 chr22_36002042     HPrz    C    T        0      0        2 
  22 chr22_36002042     ZBoe    C    T        0      0        2 
  22 chr22_36002042     ZGre    C    T        0      0        2 
  22 chr22_36002042     ZHar    C    T        0      0        2 
  22 chr22_36002042   Sample    C    T        0      0        2 
  22 chr22_36008834     AAsi    C    T        0      0        2 
  22 chr22_36008834     AKia    C    T        1      2        2 
  22 chr22_36008834     AOna    C    T        0      0        2 
  22 chr22_36008834     ASom    C    T        0      0        2 
  22 chr22_36008834     HCab    C    T        0      0        2 
  22 chr22_36008834     HPrz    C    T        0      0        2 
  22 chr22_36008834     ZBoe    C    T        0      0        2 
  22 chr22_36008834     ZGre    C    T        0      0        2 
  22 chr22_36008834     ZHar    C    T        0      0        2 
  22 chr22_36008834   Sample    C    T        0      0        2 
  22 chr22_36012165     AAsi    A    G        0      0        2 
  22 chr22_36012165     AKia    A    G        0      0        2 
  22 chr22_36012165     AOna    A    G      0.5      1        2 
  22 chr22_36012165     ASom    A    G        0      0        2 
  22 chr22_36012165     HCab    A    G        0      0        2 
  22 chr22_36012165     HPrz    A    G        0      0        2 
  22 chr22_36012165     ZBoe    A    G        0      0        2 
  22 chr22_36012165     ZGre    A    G        0      0        2 
  22 chr22_36012165     ZHar    A    G        0      0        2 
  22 chr22_36012165   Sample    A    G        0      0        2 
  22 chr22_36021095     AAsi    T    C        0      0        2 
  22 chr22_36021095     AKia    T    C        0      0        2 
  22 chr22_36021095     AOna    T    C        0      0        2 
  22 chr22_36021095     ASom    T    C        0      0        2 
  22 chr22_36021095     HCab    T    C        0      0        2 
  22 chr22_36021095     HPrz    T    C        0      0        2 
  22 chr22_36021095     ZBoe    T    C        0      0        2 
  22 chr22_36021095     ZGre    T    C        0      0        2 
  22 chr22_36021095     ZHar    T    C        1      2        2 
  22 chr22_36021095   Sample    T    C        0      0        2 
  22 chr22_36029207     AAsi    C    G        0      0        2 
  22 chr22_36029207     AKia    C    G        0      0        2 
  22 chr22_36029207     AOna    C    G        0      0        2 
  22 chr22_36029207     ASom    C    G        0      0        2 
  22 chr22_36029207     HCab    C    G        0      0        2 
  22 chr22_36029207     HPrz    C    G        0      0        2 
  22 chr22_36029207     ZBoe    C    G        1      2        2 
  22 chr22_36029207     ZGre    C    G        0      0        2 
  22 chr22_36029207     ZHar    C    G        0      0        2 
  22 chr22_36029207   Sample    C    G        0      0        2 
  22 chr22_36029583     AAsi    A    G        0      0        2 
  22 chr22_36029583     AKia    A    G        0      0        2 
  22 chr22_36029583     AOna    A    G      0.5      1        2 
  22 chr22_36029583     ASom    A    G        0      0        2 
  22 chr22_36029583     HCab    A    G        0      0        2 
  22 chr22_36029583     HPrz    A    G        0      0        2 
  22 chr22_36029583     ZBoe    A    G        0      0        2 
  22 chr22_36029583     ZGre    A    G        0      0        2 
  22 chr22_36029583     ZHar    A    G        0      0        2 
  22 chr22_36029583   Sample    A    G        0      0        2 
  22 chr22_36031098     AAsi    G    A        0      0        2 
  22 chr22_36031098     AKia    G    A        0      0        2 
  22 chr22_36031098     AOna    G    A        0      0        2 
  22 chr22_36031098     ASom    G    A        0      0        2 
  22 chr22_36031098     HCab    G    A        0      0        2 
  22 chr22_36031098     HPrz    G    A      0.5      1        2 
  22 chr22_36031098     ZBoe    G    A        0      0        2 
  22 chr22_36031098     ZGre    G    A        0      0        2 
  22 chr22_36031098     ZHar    G    A        0      0        2 
  22 chr22_36031098   Sample    G    A        0      0        2 
  22 chr22_36032616     AAsi    A    G        0      0        2 
  22 chr22_36032616     AKia    A    G        0      0        2 
  22 chr22_36032616     AOna    A    G        0      0        2 
  22 chr22_36032616     ASom    A    G      0.5      1        2 
  22 chr22_36032616     HCab    A    G        0      0        2 
  22 chr22_36032616     HPrz    A    G        0      0        2 
  22 chr22_36032616     ZBoe    A    G        0      0        2 
  22 chr22_36032616     ZGre    A    G        0      0        2 
  22 chr22_36032616     ZHar    A    G        0      0        2 
  22 chr22_36032616   Sample    A    G        0      0        2 
  22 chr22_36032648     AAsi    C    T        0      0        2 
  22 chr22_36032648     AKia    C    T        0      0        2 
  22 chr22_36032648     AOna    C    T        0      0        2 
  22 chr22_36032648     ASom    C    T        0      0        2 
  22 chr22_36032648     HCab    C    T        1      2        2 
  22 chr22_36032648     HPrz    C    T      0.5      1        2 
  22 chr22_36032648     ZBoe    C    T        0      0        2 
  22 chr22_36032648     ZGre    C    T        0      0        2 
  22 chr22_36032648     ZHar    C    T        0      0        2 
  22 chr22_36032648   Sample    C    T        0      0        2 
  22 chr22_36032813     AAsi    C    T        0      0        2 
  22 chr22_36032813     AKia    C    T        0      0        2 
  22 chr22_36032813     AOna    C    T        0      0        2 
  22 chr22_36032813     ASom    C    T        0      0        2 
  22 chr22_36032813     HCab    C    T        0      0        2 
  22 chr22_36032813     HPrz    C    T        0      0        2 
  22 chr22_36032813     ZBoe    C    T      0.5      1        2 
  22 chr22_36032813     ZGre    C    T        0      0        2 
  22 chr22_36032813     ZHar    C    T        0      0        2 
  22 chr22_36032813   Sample    C    T        0      0        2 
  22 chr22_36033862     AAsi    A    G        0      0        2 
  22 chr22_36033862     AKia    A    G        0      0        2 
  22 chr22_36033862     AOna    A    G        0      0        2 
  22 chr22_36033862     ASom    A    G        0      0        2 
  22 chr22_36033862     HCab    A    G        0      0        2 
  22 chr22_36033862     HPrz    A    G        0      0        2 
  22 chr22_36033862     ZBoe    A    G      0.5      1        2 
  22 chr22_36033862     ZGre    A    G        0      0        2 
  22 chr22_36033862     ZHar    A    G        0      0        2 
  22 chr22_36033862   Sample    A    G        0      0        2 
  22 chr22_36038527     AAsi    T    C      0.5      1        2 
  22 chr22_36038527     AKia    T    C        0      0        2 
  22 chr22_36038527     AOna    T    C        0      0        2 
  22 chr22_36038527     ASom    T    C        0      0        2 
  22 chr22_36038527     HCab    T    C        0      0        2 
  22 chr22_36038527     HPrz    T    C        0      0        2 
  22 chr22_36038527     ZBoe    T    C        0      0        2 
  22 chr22_36038527     ZGre    T    C        0      0        2 
  22 chr22_36038527     ZHar    T    C        0      0        2 
  22 chr22_36038527   Sample    T    C        1      2        2 
  22 chr22_36041356     AAsi    G    T        0      0        2 
  22 chr22_36041356     AKia    G    T        0      0        2 
  22 chr22_36041356     AOna    G    T        0      0        2 
  22 chr22_36041356     ASom    G    T        0      0        2 
  22 chr22_36041356     HCab    G    T        0      0        2 
  22 chr22_36041356     HPrz    G    T        0      0        2 
  22 chr22_36041356     ZBoe    G    T        0      0        2 
  22 chr22_36041356     ZGre    G    T        1      2        2 
  22 chr22_36041356     ZHar    G    T        0      0        2 
  22 chr22_36041356   Sample    G    T        0      0        2 
  22 chr22_36041487     AAsi    C    T        0      0        2 
  22 chr22_36041487     AKia    C    T        0      0        2 
  22 chr22_36041487     AOna    C    T        0      0        2 
  22 chr22_36041487     ASom    C    T        0      0        2 
  22 chr22_36041487     HCab    C    T      0.5      1        2 
  22 chr22_36041487     HPrz    C    T        0      0        2 
  22 chr22_36041487     ZBoe    C    T        0      0        2 
  22 chr22_36041487     ZGre    C    T        0      0        2 
  22 chr22_36041487     ZHar    C    T        0      0        2 
  22 chr22_36041487   Sample    C    T        0      0        2 
  22 chr22_36045325     AAsi    C    T        0      0        2 
  22 chr22_36045325     AKia    C    T        0      0        2 
  22 chr22_36045325     AOna    C    T        0      0        2 
  22 chr22_36045325     ASom    C    T        0      0        2 
  22 chr22_36045325     HCab    C    T        1      2        2 
  22 chr22_36045325     HPrz    C    T        1      2        2 
  22 chr22_36045325     ZBoe    C    T        0      0        2 
  22 chr22_36045325     ZGre    C    T        0      0        2 
  22 chr22_36045325     ZHar    C    T        0      0        2 
  22 chr22_36045325   Sample    C    T        0      0        2 
  22 chr22_36047122     AAsi    G    A        0      0        2 
  22 chr22_36047122     AKia    G    A        0      0        2 
  22 chr22_36047122     AOna    G    A        0      0        2 
  22 chr22_36047122     ASom    G    A        0      0        2 
  22 chr22_36047122     HCab    G    A        0      0        2 
  22 chr22_36047122     HPrz    G    A        0      0        2 
  22 chr22_36047122     ZBoe    G    A      0.5      1        2 
  22 chr22_36047122     ZGre    G    A        0      0        2 
  22 chr22_36047122     ZHar    G    A        0      0        2 
  22 chr22_36047122   Sample    G    A        0      0        2 
  22 chr22_36057860     AAsi    T    C        0      0        2 
  22 chr22_36057860     AKia    T    C        0      0        2 
  22 chr22_36057860     AOna    T    C        0      0        2 
  22 chr22_36057860     ASom    T    C        0      0        2 
  22 chr22_36057860     HCab    T    C        1      2        2 
  22 chr22_36057860     HPrz    T    C        1      2        2 
  22 chr22_36057860     ZBoe    T    C        0      0        2 
  22 chr22_36057860     ZGre    T    C        0      0        2 
  22 chr22_36057860     ZHar    T    C        0      0        2 
  22 chr22_36057860   Sample    T    C        0      0        2 
  22 chr22_36057955     AAsi    T    G        0      0        2 
  22 chr22_36057955     AKia    T    G        1      2        2 
  22 chr22_36057955     AOna    T    G        1      2        2 
  22 chr22_36057955     ASom    T    G        0      0        2 
  22 chr22_36057955     HCab    T    G        0      0        2 
  22 chr22_36057955     HPrz    T    G        0      0        2 
  22 chr22_36057955     ZBoe    T    G        0      0        2 
  22 chr22_36057955     ZGre    T    G        0      0        2 
  22 chr22_36057955     ZHar    T    G        0      0        2 
  22 chr22_36057955   Sample    T    G        0      0        2 
  22 chr22_36058285     AAsi    A    G        0      0        2 
  22 chr22_36058285     AKia    A    G        0      0        2 
  22 chr22_36058285     AOna    A    G        0      0        2 
  22 chr22_36058285     ASom    A    G        0      0        2 
  22 chr22_36058285     HCab    A    G        0      0        2 
  22 chr22_36058285     HPrz    A    G        0      0        2 
  22 chr22_36058285     ZBoe    A    G        0      0        2 
  22 chr22_36058285     ZGre    A    G        0      0        2 
  22 chr22_36058285     ZHar    A    G        1      2        2 
  22 chr22_36058285   Sample    A    G        0      0        2 
  22 chr22_36061373     AAsi    T    G        0      0        2 
  22 chr22_36061373     AKia    T    G        0      0        2 
  22 chr22_36061373     AOna    T    G        0      0        2 
  22 chr22_36061373     ASom    T    G        0      0        2 
  22 chr22_36061373     HCab    T    G        1      2        2 
  22 chr22_36061373     HPrz    T    G        1      2        2 
  22 chr22_36061373     ZBoe    T    G        0      0        2 
  22 chr22_36061373     ZGre    T    G        0      0        2 
  22 chr22_36061373     ZHar    T    G        0      0        2 
  22 chr22_36061373   Sample    T    G        0      0        2 
  22 chr22_36066920     AAsi    A    T        0      0        2 
  22 chr22_36066920     AKia    A    T        1      2        2 
  22 chr22_36066920     AOna    A    T      0.5      1        2 
  22 chr22_36066920     ASom    A    T        0      0        2 
  22 chr22_36066920     HCab    A    T        0      0        2 
  22 chr22_36066920     HPrz    A    T        0      0        2 
  22 chr22_36066920     ZBoe    A    T        0      0        2 
  22 chr22_36066920     ZGre    A    T        0      0        2 
  22 chr22_36066920     ZHar    A    T        0      0        2 
  22 chr22_36066920   Sample    A    T        0      0        2 
  22 chr22_36072271     AAsi    T    C        0      0        2 
  22 chr22_36072271     AKia    T    C        0      0        2 
  22 chr22_36072271     AOna    T    C        0      0        2 
  22 chr22_36072271     ASom    T    C        0      0        2 
  22 chr22_36072271     HCab    T    C        1      2        2 
  22 chr22_36072271     HPrz    T    C        1      2        2 
  22 chr22_36072271     ZBoe    T    C        0      0        2 
  22 chr22_36072271     ZGre    T    C        0      0        2 
  22 chr22_36072271     ZHar    T    C        0      0        2 
  22 chr22_36072271   Sample    T    C        0      0        2 
  22 chr22_36076981     AAsi    A    G        0      0        2 
  22 chr22_36076981     AKia    A    G        0      0        2 
  22 chr22_36076981     AOna    A    G        0      0        2 
  22 chr22_36076981     ASom    A    G        0      0        2 
  22 chr22_36076981     HCab    A    G      0.5      1        2 
  22 chr22_36076981     HPrz    A    G      0.5      1        2 
  22 chr22_36076981     ZBoe    A    G        0      0        2 
  22 chr22_36076981     ZGre    A    G        0      0        2 
  22 chr22_36076981     ZHar    A    G        0      0        2 
  22 chr22_36076981   Sample    A    G        0      0        2 
  22 chr22_36078238     AAsi    G    C        1      2        2 
  22 chr22_36078238     AKia    G    C        0      0        2 
  22 chr22_36078238     AOna    G    C        0      0        2 
  22 chr22_36078238     ASom    G    C        0      0        2 
  22 chr22_36078238     HCab    G    C        0      0        2 
  22 chr22_36078238     HPrz    G    C        0      0        2 
  22 chr22_36078238     ZBoe    G    C        0      0        2 
  22 chr22_36078238     ZGre    G    C        0      0        2 
  22 chr22_36078238     ZHar    G    C        0      0        2 
  22 chr22_36078238   Sample    G    C        0      0        2 
  22 chr22_36081213     AAsi    G    C        0      0        2 
  22 chr22_36081213     AKia    G    C        0      0        2 
  22 chr22_36081213     AOna    G    C        0      0        2 
  22 chr22_36081213     ASom    G    C        0      0        2 
  22 chr22_36081213     HCab    G    C        1      2        2 
  22 chr22_36081213     HPrz    G    C        1      2        2 
  22 chr22_36081213     ZBoe    G    C        0      0        2 
  22 chr22_36081213     ZGre    G    C        0      0        2 
  22 chr22_36081213     ZHar    G    C        0      0        2 
  22 chr22_36081213   Sample    G    C        0      0        2 
  22 chr22_36084100     AAsi    A    C        0      0        2 
  22 chr22_36084100     AKia    A    C      0.5      1        2 
  22 chr22_36084100     AOna    A    C        0      0        2 
  22 chr22_36084100     ASom    A    C        0      0        2 
  22 chr22_36084100     HCab    A    C        0      0        2 
  22 chr22_36084100     HPrz    A    C        0      0        2 
  22 chr22_36084100     ZBoe    A    C        0      0        2 
  22 chr22_36084100     ZGre    A    C        0      0        2 
  22 chr22_36084100     ZHar    A    C        0      0        2 
  22 chr22_36084100   Sample    A    C        0      0        2 
  22 chr22_36087217     AAsi    T    C        0      0        2 
  22 chr22_36087217     AKia    T    C        0      0        2 
  22 chr22_36087217     AOna    T    C        0      0        2 
  22 chr22_36087217     ASom    T    C        0      0        2 
  22 chr22_36087217     HCab    T    C      0.5      1        2 
  22 chr22_36087217     HPrz    T    C      0.5      1        2 
  22 chr22_36087217     ZBoe    T    C        0      0        2 
  22 chr22_36087217     ZGre    T    C        0      0        2 
  22 chr22_36087217     ZHar    T    C        0      0        2 
  22 chr22_36087217   Sample    T    C        0      0        2 
  22 chr22_36095151     AAsi    A    G        0      0        2 
  22 chr22_36095151     AKia    A    G        0      0        2 
  22 chr22_36095151     AOna    A    G      0.5      1        2 
  22 chr22_36095151     ASom    A    G        0      0        2 
  22 chr22_36095151     HCab    A    G        0      0        2 
  22 chr22_36095151     HPrz    A    G        0      0        2 
  22 chr22_36095151     ZBoe    A    G        0      0        2 
  22 chr22_36095151     ZGre    A    G        0      0        2 
  22 chr22_36095151     ZHar    A    G        0      0        2 
  22 chr22_36095151   Sample    A    G        0      0        2 
  22 chr22_36097525     AAsi    A    G        0      0        2 
  22 chr22_36097525     AKia    A    G        0      0        2 
  22 chr22_36097525     AOna    A    G        0      0        2 
  22 chr22_36097525     ASom    A    G        0      0        2 
  22 chr22_36097525     HCab    A    G        0      0        2 
  22 chr22_36097525     HPrz    A    G        0      0        2 
  22 chr22_36097525     ZBoe    A    G        1      2        2 
  22 chr22_36097525     ZGre    A    G        0      0        2 
  22 chr22_36097525     ZHar    A    G        0      0        2 
  22 chr22_36097525   Sample    A    G        0      0        2 
  22 chr22_36098045     AAsi    T    C        0      0        2 
  22 chr22_36098045     AKia    T    C        0      0        2 
  22 chr22_36098045     AOna    T    C        0      0        2 
  22 chr22_36098045     ASom    T    C        0      0        2 
  22 chr22_36098045     HCab    T    C        1      2        2 
  22 chr22_36098045     HPrz    T    C        1      2        2 
  22 chr22_36098045     ZBoe    T    C        0      0        2 
  22 chr22_36098045     ZGre    T    C        0      0        2 
  22 chr22_36098045     ZHar    T    C        0      0        2 
  22 chr22_36098045   Sample    T    C        0      0        2 
  22 chr22_36098228     AAsi    T    G        0      0        2 
  22 chr22_36098228     AKia    T    G        1      2        2 
  22 chr22_36098228     AOna    T    G        0      0        2 
  22 chr22_36098228     ASom    T    G        0      0        2 
  22 chr22_36098228     HCab    T    G        0      0        2 
  22 chr22_36098228     HPrz    T    G        0      0        2 
  22 chr22_36098228     ZBoe    T    G        0      0        2 
  22 chr22_36098228     ZGre    T    G        0      0        2 
  22 chr22_36098228     ZHar    T    G        0      0        2 
  22 chr22_36098228   Sample    T    G        0      0        2 
  22 chr22_36099509     AAsi    C    T        0      0        2 
  22 chr22_36099509     AKia    C    T        0      0        2 
  22 chr22_36099509     AOna    C    T        0      0        2 
  22 chr22_36099509     ASom    C    T        0      0        2 
  22 chr22_36099509     HCab    C    T        0      0        2 
  22 chr22_36099509     HPrz    C    T        0      0        2 
  22 chr22_36099509     ZBoe    C    T        1      2        2 
  22 chr22_36099509     ZGre    C    T        0      0        2 
  22 chr22_36099509     ZHar    C    T        0      0        2 
  22 chr22_36099509   Sample    C    T        0      0        2 
  22 chr22_36099758     AAsi    T    C      0.5      1        2 
  22 chr22_36099758     AKia    T    C        0      0        2 
  22 chr22_36099758     AOna    T    C        0      0        2 
  22 chr22_36099758     ASom    T    C        0      0        2 
  22 chr22_36099758     HCab    T    C        0      0        2 
  22 chr22_36099758     HPrz    T    C        0      0        2 
  22 chr22_36099758     ZBoe    T    C        0      0        2 
  22 chr22_36099758     ZGre    T    C        0      0        2 
  22 chr22_36099758     ZHar    T    C        0      0        2 
  22 chr22_36099758   Sample    T    C        0      0        2 
  22 chr22_36102536     AAsi    T    C        0      0        2 
  22 chr22_36102536     AKia    T    C        0      0        2 
  22 chr22_36102536     AOna    T    C        0      0        2 
  22 chr22_36102536     ASom    T    C        0      0        2 
  22 chr22_36102536     HCab    T    C        1      2        2 
  22 chr22_36102536     HPrz    T    C        1      2        2 
  22 chr22_36102536     ZBoe    T    C        0      0        2 
  22 chr22_36102536     ZGre    T    C        0      0        2 
  22 chr22_36102536     ZHar    T    C        0      0        2 
  22 chr22_36102536   Sample    T    C        0      0        2 
  22 chr22_36104228     AAsi    C    A        0      0        2 
  22 chr22_36104228     AKia    C    A        0      0        2 
  22 chr22_36104228     AOna    C    A        0      0        2 
  22 chr22_36104228     ASom    C    A        0      0        2 
  22 chr22_36104228     HCab    C    A        1      2        2 
  22 chr22_36104228     HPrz    C    A        1      2        2 
  22 chr22_36104228     ZBoe    C    A        0      0        2 
  22 chr22_36104228     ZGre    C    A        0      0        2 
  22 chr22_36104228     ZHar    C    A        0      0        2 
  22 chr22_36104228   Sample    C    A        0      0        2 
  22 chr22_36105090     AAsi    A    G        0      0        2 
  22 chr22_36105090     AKia    A    G        0      0        2 
  22 chr22_36105090     AOna    A    G        0      0        2 
  22 chr22_36105090     ASom    A    G        0      0        2 
  22 chr22_36105090     HCab    A    G        1      2        2 
  22 chr22_36105090     HPrz    A    G        1      2        2 
  22 chr22_36105090     ZBoe    A    G        0      0        2 
  22 chr22_36105090     ZGre    A    G        0      0        2 
  22 chr22_36105090     ZHar    A    G        0      0        2 
  22 chr22_36105090   Sample    A    G        0      0        2 
  22 chr22_36107745     AAsi    A    C        0      0        2 
  22 chr22_36107745     AKia    A    C        0      0        2 
  22 chr22_36107745     AOna    A    C      0.5      1        2 
  22 chr22_36107745     ASom    A    C        0      0        2 
  22 chr22_36107745     HCab    A    C        0      0        2 
  22 chr22_36107745     HPrz    A    C        0      0        2 
  22 chr22_36107745     ZBoe    A    C        0      0        2 
  22 chr22_36107745     ZGre    A    C        0      0        2 
  22 chr22_36107745     ZHar    A    C        0      0        2 
  22 chr22_36107745   Sample    A    C        0      0        2 
  22 chr22_36114656     AAsi    A    G        0      0        2 
  22 chr22_36114656     AKia    A    G      0.5      1        2 
  22 chr22_36114656     AOna    A    G        0      0        2 
  22 chr22_36114656     ASom    A    G        0      0        2 
  22 chr22_36114656     HCab    A    G        0      0        2 
  22 chr22_36114656     HPrz    A    G        0      0        2 
  22 chr22_36114656     ZBoe    A    G        0      0        2 
  22 chr22_36114656     ZGre    A    G        0      0        2 
  22 chr22_36114656     ZHar    A    G        1      2        2 
  22 chr22_36114656   Sample    A    G        0      0        2 
  22 chr22_36115184     AAsi    G    A        0      0        2 
  22 chr22_36115184     AKia    G    A      0.5      1        2 
  22 chr22_36115184     AOna    G    A        0      0        2 
  22 chr22_36115184     ASom    G    A        0      0        2 
  22 chr22_36115184     HCab    G    A        0      0        2 
  22 chr22_36115184     HPrz    G    A        0      0        2 
  22 chr22_36115184     ZBoe    G    A        0      0        2 
  22 chr22_36115184     ZGre    G    A        0      0        2 
  22 chr22_36115184     ZHar    G    A        0      0        2 
  22 chr22_36115184   Sample    G    A        0      0        2 
  22 chr22_36115992     AAsi    G    T        0      0        2 
  22 chr22_36115992     AKia    G    T        0      0        2 
  22 chr22_36115992     AOna    G    T      0.5      1        2 
  22 chr22_36115992     ASom    G    T        0      0        2 
  22 chr22_36115992     HCab    G    T        0      0        2 
  22 chr22_36115992     HPrz    G    T        0      0        2 
  22 chr22_36115992     ZBoe    G    T        0      0        2 
  22 chr22_36115992     ZGre    G    T        0      0        2 
  22 chr22_36115992     ZHar    G    T        0      0        2 
  22 chr22_36115992   Sample    G    T        0      0        2 
  22 chr22_36116982     AAsi    A    G        0      0        2 
  22 chr22_36116982     AKia    A    G        0      0        2 
  22 chr22_36116982     AOna    A    G      0.5      1        2 
  22 chr22_36116982     ASom    A    G        0      0        2 
  22 chr22_36116982     HCab    A    G        0      0        2 
  22 chr22_36116982     HPrz    A    G        0      0        2 
  22 chr22_36116982     ZBoe    A    G        0      0        2 
  22 chr22_36116982     ZGre    A    G        0      0        2 
  22 chr22_36116982     ZHar    A    G        0      0        2 
  22 chr22_36116982   Sample    A    G        0      0        2 
  22 chr22_36117126     AAsi    T    C        0      0        2 
  22 chr22_36117126     AKia    T    C      0.5      1        2 
  22 chr22_36117126     AOna    T    C        0      0        2 
  22 chr22_36117126     ASom    T    C        0      0        2 
  22 chr22_36117126     HCab    T    C        0      0        2 
  22 chr22_36117126     HPrz    T    C        0      0        2 
  22 chr22_36117126     ZBoe    T    C        0      0        2 
  22 chr22_36117126     ZGre    T    C        0      0        2 
  22 chr22_36117126     ZHar    T    C        0      0        2 
  22 chr22_36117126   Sample    T    C        0      0        2 
  22 chr22_36118050     AAsi    G    C        0      0        2 
  22 chr22_36118050     AKia    G    C        0      0        2 
  22 chr22_36118050     AOna    G    C        0      0        2 
  22 chr22_36118050     ASom    G    C        0      0        2 
  22 chr22_36118050     HCab    G    C        0      0        2 
  22 chr22_36118050     HPrz    G    C        0      0        2 
  22 chr22_36118050     ZBoe    G    C        1      2        2 
  22 chr22_36118050     ZGre    G    C        0      0        2 
  22 chr22_36118050     ZHar    G    C        0      0        2 
  22 chr22_36118050   Sample    G    C        0      0        2 
  22 chr22_36121996     AAsi    C    T      0.5      1        2 
  22 chr22_36121996     AKia    C    T        0      0        2 
  22 chr22_36121996     AOna    C    T        0      0        2 
  22 chr22_36121996     ASom    C    T        0      0        2 
  22 chr22_36121996     HCab    C    T        0      0        2 
  22 chr22_36121996     HPrz    C    T        0      0        2 
  22 chr22_36121996     ZBoe    C    T        0      0        2 
  22 chr22_36121996     ZGre    C    T        0      0        2 
  22 chr22_36121996     ZHar    C    T        0      0        2 
  22 chr22_36121996   Sample    C    T        0      0        2 
  22 chr22_36124000     AAsi    C    T        0      0        2 
  22 chr22_36124000     AKia    C    T        0      0        2 
  22 chr22_36124000     AOna    C    T        0      0        2 
  22 chr22_36124000     ASom    C    T        0      0        2 
  22 chr22_36124000     HCab    C    T        0      0        2 
  22 chr22_36124000     HPrz    C    T        0      0        2 
  22 chr22_36124000     ZBoe    C    T      0.5      1        2 
  22 chr22_36124000     ZGre    C    T        0      0        2 
  22 chr22_36124000     ZHar    C    T        0      0        2 
  22 chr22_36124000   Sample    C    T        0      0        2 
  22 chr22_36138719     AAsi    T    A        0      0        2 
  22 chr22_36138719     AKia    T    A        0      0        2 
  22 chr22_36138719     AOna    T    A        0      0        2 
  22 chr22_36138719     ASom    T    A        0      0        2 
  22 chr22_36138719     HCab    T    A        0      0        2 
  22 chr22_36138719     HPrz    T    A        0      0        2 
  22 chr22_36138719     ZBoe    T    A        0      0        2 
  22 chr22_36138719     ZGre    T    A      0.5      1        2 
  22 chr22_36138719     ZHar    T    A        0      0        2 
  22 chr22_36138719   Sample    T    A        0      0        2 
  22 chr22_36139018     AAsi    C    T        1      2        2 
  22 chr22_36139018     AKia    C    T        0      0        2 
  22 chr22_36139018     AOna    C    T        0      0        2 
  22 chr22_36139018     ASom    C    T        1      2        2 
  22 chr22_36139018     HCab    C    T        0      0        2 
  22 chr22_36139018     HPrz    C    T        0      0        2 
  22 chr22_36139018     ZBoe    C    T        0      0        2 
  22 chr22_36139018     ZGre    C    T        0      0        2 
  22 chr22_36139018     ZHar    C    T        0      0        2 
  22 chr22_36139018   Sample    C    T        1      2        2 
  22 chr22_36149653     AAsi    C    T        0      0        2 
  22 chr22_36149653     AKia    C    T        0      0        2 
  22 chr22_36149653     AOna    C    T        0      0        2 
  22 chr22_36149653     ASom    C    T        1      2        2 
  22 chr22_36149653     HCab    C    T        0      0        2 
  22 chr22_36149653     HPrz    C    T        0      0        2 
  22 chr22_36149653     ZBoe    C    T        0      0        2 
  22 chr22_36149653     ZGre    C    T        0      0        2 
  22 chr22_36149653     ZHar    C    T        0      0        2 
  22 chr22_36149653   Sample    C    T        0      0        2 
  22 chr22_36150020     AAsi    C    T        0      0        2 
  22 chr22_36150020     AKia    C    T        0      0        2 
  22 chr22_36150020     AOna    C    T        0      0        2 
  22 chr22_36150020     ASom    C    T        0      0        2 
  22 chr22_36150020     HCab    C    T        0      0        2 
  22 chr22_36150020     HPrz    C    T        0      0        2 
  22 chr22_36150020     ZBoe    C    T        1      2        2 
  22 chr22_36150020     ZGre    C    T        1      2        2 
  22 chr22_36150020     ZHar    C    T      0.5      1        2 
  22 chr22_36150020   Sample    C    T        0      0        2 
  22 chr22_36150494     AAsi    T    C        0      0        2 
  22 chr22_36150494     AKia    T    C        0      0        2 
  22 chr22_36150494     AOna    T    C        0      0        2 
  22 chr22_36150494     ASom    T    C        0      0        2 
  22 chr22_36150494     HCab    T    C      0.5      1        2 
  22 chr22_36150494     HPrz    T    C        0      0        2 
  22 chr22_36150494     ZBoe    T    C        0      0        2 
  22 chr22_36150494     ZGre    T    C        0      0        2 
  22 chr22_36150494     ZHar    T    C        0      0        2 
  22 chr22_36150494   Sample    T    C        0      0        2 
  22 chr22_36152407     AAsi    A    G      0.5      1        2 
  22 chr22_36152407     AKia    A    G        0      0        2 
  22 chr22_36152407     AOna    A    G        0      0        2 
  22 chr22_36152407     ASom    A    G        0      0        2 
  22 chr22_36152407     HCab    A    G        0      0        2 
  22 chr22_36152407     HPrz    A    G        0      0        2 
  22 chr22_36152407     ZBoe    A    G        0      0        2 
  22 chr22_36152407     ZGre    A    G        0      0        2 
  22 chr22_36152407     ZHar    A    G        0      0        2 
  22 chr22_36152407   Sample    A    G        0      0        2 
  22 chr22_36156204     AAsi    G    T        0      0        2 
  22 chr22_36156204     AKia    G    T        0      0        2 
  22 chr22_36156204     AOna    G    T        0      0        2 
  22 chr22_36156204     ASom    G    T        0      0        2 
  22 chr22_36156204     HCab    G    T        1      2        2 
  22 chr22_36156204     HPrz    G    T        1      2        2 
  22 chr22_36156204     ZBoe    G    T        0      0        2 
  22 chr22_36156204     ZGre    G    T        0      0        2 
  22 chr22_36156204     ZHar    G    T        0      0        2 
  22 chr22_36156204   Sample    G    T        0      0        2 
  22 chr22_36159429     AAsi    A    G        1      2        2 
  22 chr22_36159429     AKia    A    G        0      0        2 
  22 chr22_36159429     AOna    A    G        0      0        2 
  22 chr22_36159429     ASom    A    G        1      2        2 
  22 chr22_36159429     HCab    A    G        0      0        2 
  22 chr22_36159429     HPrz    A    G        0      0        2 
  22 chr22_36159429     ZBoe    A    G        0      0        2 
  22 chr22_36159429     ZGre    A    G        0      0        2 
  22 chr22_36159429     ZHar    A    G        0      0        2 
  22 chr22_36159429   Sample    A    G        1      2        2 
  22 chr22_36160273     AAsi    T    C        1      2        2 
  22 chr22_36160273     AKia    T    C        0      0        2 
  22 chr22_36160273     AOna    T    C        0      0        2 
  22 chr22_36160273     ASom    T    C        1      2        2 
  22 chr22_36160273     HCab    T    C        0      0        2 
  22 chr22_36160273     HPrz    T    C        0      0        2 
  22 chr22_36160273     ZBoe    T    C        0      0        2 
  22 chr22_36160273     ZGre    T    C        0      0        2 
  22 chr22_36160273     ZHar    T    C        0      0        2 
  22 chr22_36160273   Sample    T    C        1      2        2 
  22 chr22_36164570     AAsi    G    A        0      0        2 
  22 chr22_36164570     AKia    G    A        0      0        2 
  22 chr22_36164570     AOna    G    A        0      0        2 
  22 chr22_36164570     ASom    G    A        0      0        2 
  22 chr22_36164570     HCab    G    A        1      2        2 
  22 chr22_36164570     HPrz    G    A        1      2        2 
  22 chr22_36164570     ZBoe    G    A        0      0        2 
  22 chr22_36164570     ZGre    G    A        0      0        2 
  22 chr22_36164570     ZHar    G    A        0      0        2 
  22 chr22_36164570   Sample    G    A        0      0        2 
  22 chr22_36164595     AAsi    T    C        0      0        2 
  22 chr22_36164595     AKia    T    C        0      0        2 
  22 chr22_36164595     AOna    T    C        0      0        2 
  22 chr22_36164595     ASom    T    C        0      0        2 
  22 chr22_36164595     HCab    T    C        1      2        2 
  22 chr22_36164595     HPrz    T    C        1      2        2 
  22 chr22_36164595     ZBoe    T    C        0      0        2 
  22 chr22_36164595     ZGre    T    C        0      0        2 
  22 chr22_36164595     ZHar    T    C        0      0        2 
  22 chr22_36164595   Sample    T    C        0      0        2 
  22 chr22_36170944     AAsi    C    T      0.5      1        2 
  22 chr22_36170944     AKia    C    T        0      0        2 
  22 chr22_36170944     AOna    C    T        0      0        2 
  22 chr22_36170944     ASom    C    T        0      0        2 
  22 chr22_36170944     HCab    C    T        0      0        2 
  22 chr22_36170944     HPrz    C    T        0      0        2 
  22 chr22_36170944     ZBoe    C    T        0      0        2 
  22 chr22_36170944     ZGre    C    T        0      0        2 
  22 chr22_36170944     ZHar    C    T        0      0        2 
  22 chr22_36170944   Sample    C    T        1      2        2 
  22 chr22_36189864     AAsi    T    C        0      0        2 
  22 chr22_36189864     AKia    T    C        0      0        2 
  22 chr22_36189864     AOna    T    C        0      0        2 
  22 chr22_36189864     ASom    T    C        0      0        2 
  22 chr22_36189864     HCab    T    C        0      0        2 
  22 chr22_36189864     HPrz    T    C        0      0        2 
  22 chr22_36189864     ZBoe    T    C        0      0        2 
  22 chr22_36189864     ZGre    T    C      0.5      1        2 
  22 chr22_36189864     ZHar    T    C        0      0        2 
  22 chr22_36189864   Sample    T    C        0      0        2 
  22 chr22_36200855     AAsi    T    A        0      0        2 
  22 chr22_36200855     AKia    T    A        0      0        2 
  22 chr22_36200855     AOna    T    A        0      0        2 
  22 chr22_36200855     ASom    T    A        0      0        2 
  22 chr22_36200855     HCab    T    A        0      0        2 
  22 chr22_36200855     HPrz    T    A        0      0        2 
  22 chr22_36200855     ZBoe    T    A        0      0        2 
  22 chr22_36200855     ZGre    T    A        1      2        2 
  22 chr22_36200855     ZHar    T    A        0      0        2 
  22 chr22_36200855   Sample    T    A        0      0        2 
  22 chr22_36210475     AAsi    C    A        0      0        2 
  22 chr22_36210475     AKia    C    A        0      0        2 
  22 chr22_36210475     AOna    C    A        0      0        2 
  22 chr22_36210475     ASom    C    A        0      0        2 
  22 chr22_36210475     HCab    C    A        1      2        2 
  22 chr22_36210475     HPrz    C    A        1      2        2 
  22 chr22_36210475     ZBoe    C    A        0      0        2 
  22 chr22_36210475     ZGre    C    A        0      0        2 
  22 chr22_36210475     ZHar    C    A        0      0        2 
  22 chr22_36210475   Sample    C    A        0      0        2 
  22 chr22_36220780     AAsi    G    A        0      0        2 
  22 chr22_36220780     AKia    G    A        0      0        2 
  22 chr22_36220780     AOna    G    A        0      0        2 
  22 chr22_36220780     ASom    G    A      0.5      1        2 
  22 chr22_36220780     HCab    G    A        0      0        2 
  22 chr22_36220780     HPrz    G    A        0      0        2 
  22 chr22_36220780     ZBoe    G    A        0      0        2 
  22 chr22_36220780     ZGre    G    A        0      0        2 
  22 chr22_36220780     ZHar    G    A        0      0        2 
  22 chr22_36220780   Sample    G    A        0      0        2 
  22 chr22_36221682     AAsi    T    C        0      0        2 
  22 chr22_36221682     AKia    T    C        0      0        2 
  22 chr22_36221682     AOna    T    C        0      0        2 
  22 chr22_36221682     ASom    T    C        0      0        2 
  22 chr22_36221682     HCab    T    C        0      0        2 
  22 chr22_36221682     HPrz    T    C        0      0        2 
  22 chr22_36221682     ZBoe    T    C      0.5      1        2 
  22 chr22_36221682     ZGre    T    C        0      0        2 
  22 chr22_36221682     ZHar    T    C        0      0        2 
  22 chr22_36221682   Sample    T    C        0      0        2 
  22 chr22_36226006     AAsi    T    C        0      0        2 
  22 chr22_36226006     AKia    T    C        0      0        2 
  22 chr22_36226006     AOna    T    C        0      0        2 
  22 chr22_36226006     ASom    T    C        0      0        2 
  22 chr22_36226006     HCab    T    C        0      0        2 
  22 chr22_36226006     HPrz    T    C        0      0        2 
  22 chr22_36226006     ZBoe    T    C        0      0        2 
  22 chr22_36226006     ZGre    T    C        0      0        2 
  22 chr22_36226006     ZHar    T    C      0.5      1        2 
  22 chr22_36226006   Sample    T    C        0      0        2 
  22 chr22_36232006     AAsi    A    G        0      0        2 
  22 chr22_36232006     AKia    A    G        0      0        2 
  22 chr22_36232006     AOna    A    G        0      0        2 
  22 chr22_36232006     ASom    A    G        0      0        2 
  22 chr22_36232006     HCab    A    G        0      0        2 
  22 chr22_36232006     HPrz    A    G        0      0        2 
  22 chr22_36232006     ZBoe    A    G        0      0        2 
  22 chr22_36232006     ZGre    A    G        1      2        2 
  22 chr22_36232006     ZHar    A    G        0      0        2 
  22 chr22_36232006   Sample    A    G        0      0        2 
  22 chr22_36243407     AAsi    G    T        0      0        2 
  22 chr22_36243407     AKia    G    T        0      0        2 
  22 chr22_36243407     AOna    G    T        0      0        2 
  22 chr22_36243407     ASom    G    T        0      0        2 
  22 chr22_36243407     HCab    G    T        0      0        2 
  22 chr22_36243407     HPrz    G    T        0      0        2 
  22 chr22_36243407     ZBoe    G    T        0      0        2 
  22 chr22_36243407     ZGre    G    T      0.5      1        2 
  22 chr22_36243407     ZHar    G    T        0      0        2 
  22 chr22_36243407   Sample    G    T        0      0        2 
  22 chr22_36263289     AAsi    G    T        0      0        2 
  22 chr22_36263289     AKia    G    T        0      0        2 
  22 chr22_36263289     AOna    G    T        0      0        2 
  22 chr22_36263289     ASom    G    T        0      0        2 
  22 chr22_36263289     HCab    G    T        0      0        2 
  22 chr22_36263289     HPrz    G    T        0      0        2 
  22 chr22_36263289     ZBoe    G    T      0.5      1        2 
  22 chr22_36263289     ZGre    G    T        0      0        2 
  22 chr22_36263289     ZHar    G    T        0      0        2 
  22 chr22_36263289   Sample    G    T        0      0        2 
  22 chr22_36266768     AAsi    T    C        0      0        2 
  22 chr22_36266768     AKia    T    C        0      0        2 
  22 chr22_36266768     AOna    T    C        0      0        2 
  22 chr22_36266768     ASom    T    C        0      0        2 
  22 chr22_36266768     HCab    T    C        1      2        2 
  22 chr22_36266768     HPrz    T    C        1      2        2 
  22 chr22_36266768     ZBoe    T    C        0      0        2 
  22 chr22_36266768     ZGre    T    C        0      0        2 
  22 chr22_36266768     ZHar    T    C        0      0        2 
  22 chr22_36266768   Sample    T    C        0      0        2 
  22 chr22_36267681     AAsi    A    G        0      0        2 
  22 chr22_36267681     AKia    A    G        1      2        2 
  22 chr22_36267681     AOna    A    G        1      2        2 
  22 chr22_36267681     ASom    A    G        0      0        2 
  22 chr22_36267681     HCab    A    G        0      0        2 
  22 chr22_36267681     HPrz    A    G        0      0        2 
  22 chr22_36267681     ZBoe    A    G        0      0        2 
  22 chr22_36267681     ZGre    A    G        0      0        2 
  22 chr22_36267681     ZHar    A    G        0      0        2 
  22 chr22_36267681   Sample    A    G        0      0        2 
  22 chr22_36276621     AAsi    T    C        0      0        2 
  22 chr22_36276621     AKia    T    C        0      0        2 
  22 chr22_36276621     AOna    T    C      0.5      1        2 
  22 chr22_36276621     ASom    T    C        0      0        2 
  22 chr22_36276621     HCab    T    C        0      0        2 
  22 chr22_36276621     HPrz    T    C        0      0        2 
  22 chr22_36276621     ZBoe    T    C        0      0        2 
  22 chr22_36276621     ZGre    T    C        0      0        2 
  22 chr22_36276621     ZHar    T    C        0      0        2 
  22 chr22_36276621   Sample    T    C        0      0        2 
  22 chr22_36279306     AAsi    C    T        0      0        2 
  22 chr22_36279306     AKia    C    T        0      0        2 
  22 chr22_36279306     AOna    C    T        0      0        2 
  22 chr22_36279306     ASom    C    T        0      0        2 
  22 chr22_36279306     HCab    C    T      0.5      1        2 
  22 chr22_36279306     HPrz    C    T        0      0        2 
  22 chr22_36279306     ZBoe    C    T        0      0        2 
  22 chr22_36279306     ZGre    C    T        0      0        2 
  22 chr22_36279306     ZHar    C    T        0      0        2 
  22 chr22_36279306   Sample    C    T        0      0        2 
  22 chr22_36279374     AAsi    T    C        0      0        2 
  22 chr22_36279374     AKia    T    C        0      0        2 
  22 chr22_36279374     AOna    T    C        0      0        2 
  22 chr22_36279374     ASom    T    C        0      0        2 
  22 chr22_36279374     HCab    T    C        0      0        2 
  22 chr22_36279374     HPrz    T    C        0      0        2 
  22 chr22_36279374     ZBoe    T    C        0      0        2 
  22 chr22_36279374     ZGre    T    C        1      2        2 
  22 chr22_36279374     ZHar    T    C        0      0        2 
  22 chr22_36279374   Sample    T    C        0      0        2 
  22 chr22_36282588     AAsi    A    G        0      0        2 
  22 chr22_36282588     AKia    A    G        0      0        2 
  22 chr22_36282588     AOna    A    G        0      0        2 
  22 chr22_36282588     ASom    A    G        0      0        2 
  22 chr22_36282588     HCab    A    G        1      2        2 
  22 chr22_36282588     HPrz    A    G        1      2        2 
  22 chr22_36282588     ZBoe    A    G        0      0        2 
  22 chr22_36282588     ZGre    A    G        0      0        2 
  22 chr22_36282588     ZHar    A    G        0      0        2 
  22 chr22_36282588   Sample    A    G        0      0        2 
  22 chr22_36283699     AAsi    T    C        0      0        2 
  22 chr22_36283699     AKia    T    C        0      0        2 
  22 chr22_36283699     AOna    T    C        0      0        2 
  22 chr22_36283699     ASom    T    C        0      0        2 
  22 chr22_36283699     HCab    T    C        0      0        2 
  22 chr22_36283699     HPrz    T    C        0      0        2 
  22 chr22_36283699     ZBoe    T    C        0      0        2 
  22 chr22_36283699     ZGre    T    C      0.5      1        2 
  22 chr22_36283699     ZHar    T    C        0      0        2 
  22 chr22_36283699   Sample    T    C        0      0        2 
  22 chr22_36288864     AAsi    G    A        0      0        2 
  22 chr22_36288864     AKia    G    A        0      0        2 
  22 chr22_36288864     AOna    G    A        0      0        2 
  22 chr22_36288864     ASom    G    A        0      0        2 
  22 chr22_36288864     HCab    G    A        0      0        2 
  22 chr22_36288864     HPrz    G    A        0      0        2 
  22 chr22_36288864     ZBoe    G    A        1      2        2 
  22 chr22_36288864     ZGre    G    A        0      0        2 
  22 chr22_36288864     ZHar    G    A        0      0        2 
  22 chr22_36288864   Sample    G    A        0      0        2 
  22 chr22_36292723     AAsi    A    G        0      0        2 
  22 chr22_36292723     AKia    A    G        0      0        2 
  22 chr22_36292723     AOna    A    G        0      0        2 
  22 chr22_36292723     ASom    A    G        0      0        2 
  22 chr22_36292723     HCab    A    G        1      2        2 
  22 chr22_36292723     HPrz    A    G        1      2        2 
  22 chr22_36292723     ZBoe    A    G        0      0        2 
  22 chr22_36292723     ZGre    A    G        0      0        2 
  22 chr22_36292723     ZHar    A    G        0      0        2 
  22 chr22_36292723   Sample    A    G        0      0        2 
  22 chr22_36293566     AAsi    G    A        0      0        2 
  22 chr22_36293566     AKia    G    A        0      0        2 
  22 chr22_36293566     AOna    G    A        1      2        2 
  22 chr22_36293566     ASom    G    A        0      0        2 
  22 chr22_36293566     HCab    G    A        0      0        2 
  22 chr22_36293566     HPrz    G    A        0      0        2 
  22 chr22_36293566     ZBoe    G    A        0      0        2 
  22 chr22_36293566     ZGre    G    A        0      0        2 
  22 chr22_36293566     ZHar    G    A        0      0        2 
  22 chr22_36293566   Sample    G    A        0      0        2 
  22 chr22_36298661     AAsi    A    G        0      0        2 
  22 chr22_36298661     AKia    A    G        0      0        2 
  22 chr22_36298661     AOna    A    G        0      0        2 
  22 chr22_36298661     ASom    A    G        0      0        2 
  22 chr22_36298661     HCab    A    G        0      0        2 
  22 chr22_36298661     HPrz    A    G        0      0        2 
  22 chr22_36298661     ZBoe    A    G        0      0        2 
  22 chr22_36298661     ZGre    A    G        0      0        2 
  22 chr22_36298661     ZHar    A    G        1      2        2 
  22 chr22_36298661   Sample    A    G        0      0        2 
  22 chr22_36302074     AAsi    A    T        0      0        2 
  22 chr22_36302074     AKia    A    T        0      0        2 
  22 chr22_36302074     AOna    A    T        0      0        2 
  22 chr22_36302074     ASom    A    T        0      0        2 
  22 chr22_36302074     HCab    A    T        0      0        2 
  22 chr22_36302074     HPrz    A    T        0      0        2 
  22 chr22_36302074     ZBoe    A    T      0.5      1        2 
  22 chr22_36302074     ZGre    A    T        0      0        2 
  22 chr22_36302074     ZHar    A    T        0      0        2 
  22 chr22_36302074   Sample    A    T        0      0        2 
  22 chr22_36305275     AAsi    T    C        0      0        2 
  22 chr22_36305275     AKia    T    C        0      0        2 
  22 chr22_36305275     AOna    T    C        0      0        2 
  22 chr22_36305275     ASom    T    C        0      0        2 
  22 chr22_36305275     HCab    T    C      0.5      1        2 
  22 chr22_36305275     HPrz    T    C        0      0        2 
  22 chr22_36305275     ZBoe    T    C        0      0        2 
  22 chr22_36305275     ZGre    T    C        0      0        2 
  22 chr22_36305275     ZHar    T    C        0      0        2 
  22 chr22_36305275   Sample    T    C        0      0        2 
  22 chr22_36308399     AAsi    T    A        0      0        2 
  22 chr22_36308399     AKia    T    A        1      2        2 
  22 chr22_36308399     AOna    T    A        0      0        2 
  22 chr22_36308399     ASom    T    A        0      0        2 
  22 chr22_36308399     HCab    T    A        0      0        2 
  22 chr22_36308399     HPrz    T    A        0      0        2 
  22 chr22_36308399     ZBoe    T    A        0      0        2 
  22 chr22_36308399     ZGre    T    A        0      0        2 
  22 chr22_36308399     ZHar    T    A        0      0        2 
  22 chr22_36308399   Sample    T    A        0      0        2 
  22 chr22_36308878     AAsi    T    C        0      0        2 
  22 chr22_36308878     AKia    T    C        0      0        2 
  22 chr22_36308878     AOna    T    C        0      0        2 
  22 chr22_36308878     ASom    T    C        0      0        2 
  22 chr22_36308878     HCab    T    C        0      0        2 
  22 chr22_36308878     HPrz    T    C        0      0        2 
  22 chr22_36308878     ZBoe    T    C        0      0        2 
  22 chr22_36308878     ZGre    T    C        0      0        2 
  22 chr22_36308878     ZHar    T    C      0.5      1        2 
  22 chr22_36308878   Sample    T    C        0      0        2 
  22 chr22_36310213     AAsi    T    C        0      0        2 
  22 chr22_36310213     AKia    T    C        1      2        2 
  22 chr22_36310213     AOna    T    C        0      0        2 
  22 chr22_36310213     ASom    T    C        0      0        2 
  22 chr22_36310213     HCab    T    C        0      0        2 
  22 chr22_36310213     HPrz    T    C        0      0        2 
  22 chr22_36310213     ZBoe    T    C        0      0        2 
  22 chr22_36310213     ZGre    T    C        0      0        2 
  22 chr22_36310213     ZHar    T    C        0      0        2 
  22 chr22_36310213   Sample    T    C        0      0        2 
  22 chr22_36311809     AAsi    C    A        0      0        2 
  22 chr22_36311809     AKia    C    A        0      0        2 
  22 chr22_36311809     AOna    C    A        0      0        2 
  22 chr22_36311809     ASom    C    A        0      0        2 
  22 chr22_36311809     HCab    C    A        0      0        2 
  22 chr22_36311809     HPrz    C    A      0.5      1        2 
  22 chr22_36311809     ZBoe    C    A        0      0        2 
  22 chr22_36311809     ZGre    C    A        0      0        2 
  22 chr22_36311809     ZHar    C    A        0      0        2 
  22 chr22_36311809   Sample    C    A        0      0        2 
  22 chr22_36312987     AAsi    A    C        0      0        2 
  22 chr22_36312987     AKia    A    C        0      0        2 
  22 chr22_36312987     AOna    A    C      0.5      1        2 
  22 chr22_36312987     ASom    A    C        0      0        2 
  22 chr22_36312987     HCab    A    C        0      0        2 
  22 chr22_36312987     HPrz    A    C        0      0        2 
  22 chr22_36312987     ZBoe    A    C        0      0        2 
  22 chr22_36312987     ZGre    A    C        0      0        2 
  22 chr22_36312987     ZHar    A    C        0      0        2 
  22 chr22_36312987   Sample    A    C        0      0        2 
  22 chr22_36316524     AAsi    G    T        0      0        2 
  22 chr22_36316524     AKia    G    T        0      0        2 
  22 chr22_36316524     AOna    G    T        0      0        2 
  22 chr22_36316524     ASom    G    T        1      2        2 
  22 chr22_36316524     HCab    G    T        0      0        2 
  22 chr22_36316524     HPrz    G    T        0      0        2 
  22 chr22_36316524     ZBoe    G    T        0      0        2 
  22 chr22_36316524     ZGre    G    T        0      0        2 
  22 chr22_36316524     ZHar    G    T        0      0        2 
  22 chr22_36316524   Sample    G    T        0      0        2 
  22 chr22_36316670     AAsi    A    G        0      0        2 
  22 chr22_36316670     AKia    A    G        0      0        2 
  22 chr22_36316670     AOna    A    G        1      2        2 
  22 chr22_36316670     ASom    A    G        0      0        2 
  22 chr22_36316670     HCab    A    G        0      0        2 
  22 chr22_36316670     HPrz    A    G        0      0        2 
  22 chr22_36316670     ZBoe    A    G        0      0        2 
  22 chr22_36316670     ZGre    A    G        0      0        2 
  22 chr22_36316670     ZHar    A    G        0      0        2 
  22 chr22_36316670   Sample    A    G        0      0        2 
  22 chr22_36316808     AAsi    C    T        0      0        2 
  22 chr22_36316808     AKia    C    T        0      0        2 
  22 chr22_36316808     AOna    C    T        0      0        2 
  22 chr22_36316808     ASom    C    T        0      0        2 
  22 chr22_36316808     HCab    C    T        1      2        2 
  22 chr22_36316808     HPrz    C    T        1      2        2 
  22 chr22_36316808     ZBoe    C    T        0      0        2 
  22 chr22_36316808     ZGre    C    T        0      0        2 
  22 chr22_36316808     ZHar    C    T        0      0        2 
  22 chr22_36316808   Sample    C    T        0      0        2 
  22 chr22_36323153     AAsi    C    T        0      0        2 
  22 chr22_36323153     AKia    C    T        0      0        2 
  22 chr22_36323153     AOna    C    T        0      0        2 
  22 chr22_36323153     ASom    C    T        0      0        2 
  22 chr22_36323153     HCab    C    T        0      0        2 
  22 chr22_36323153     HPrz    C    T        0      0        2 
  22 chr22_36323153     ZBoe    C    T        1      2        2 
  22 chr22_36323153     ZGre    C    T        0      0        2 
  22 chr22_36323153     ZHar    C    T        0      0        2 
  22 chr22_36323153   Sample    C    T        0      0        2 
  22 chr22_36327954     AAsi    C    G        0      0        2 
  22 chr22_36327954     AKia    C    G        0      0        2 
  22 chr22_36327954     AOna    C    G        0      0        2 
  22 chr22_36327954     ASom    C    G        0      0        2 
  22 chr22_36327954     HCab    C    G        0      0        2 
  22 chr22_36327954     HPrz    C    G        0      0        2 
  22 chr22_36327954     ZBoe    C    G        0      0        2 
  22 chr22_36327954     ZGre    C    G        1      2        2 
  22 chr22_36327954     ZHar    C    G        0      0        2 
  22 chr22_36327954   Sample    C    G        0      0        2 
  22 chr22_36338154     AAsi    T    C        0      0        2 
  22 chr22_36338154     AKia    T    C        0      0        2 
  22 chr22_36338154     AOna    T    C        0      0        2 
  22 chr22_36338154     ASom    T    C        0      0        2 
  22 chr22_36338154     HCab    T    C        0      0        2 
  22 chr22_36338154     HPrz    T    C        0      0        2 
  22 chr22_36338154     ZBoe    T    C        1      2        2 
  22 chr22_36338154     ZGre    T    C        0      0        2 
  22 chr22_36338154     ZHar    T    C        0      0        2 
  22 chr22_36338154   Sample    T    C        0      0        2 
  22 chr22_36339253     AAsi    T    C        0      0        2 
  22 chr22_36339253     AKia    T    C        0      0        2 
  22 chr22_36339253     AOna    T    C        0      0        2 
  22 chr22_36339253     ASom    T    C        0      0        2 
  22 chr22_36339253     HCab    T    C        0      0        2 
  22 chr22_36339253     HPrz    T    C        0      0        2 
  22 chr22_36339253     ZBoe    T    C      0.5      1        2 
  22 chr22_36339253     ZGre    T    C        0      0        2 
  22 chr22_36339253     ZHar    T    C        0      0        2 
  22 chr22_36339253   Sample    T    C        0      0        2 
  22 chr22_36345001     AAsi    C    A        0      0        2 
  22 chr22_36345001     AKia    C    A        0      0        2 
  22 chr22_36345001     AOna    C    A        0      0        2 
  22 chr22_36345001     ASom    C    A        0      0        2 
  22 chr22_36345001     HCab    C    A      0.5      1        2 
  22 chr22_36345001     HPrz    C    A        0      0        2 
  22 chr22_36345001     ZBoe    C    A        0      0        2 
  22 chr22_36345001     ZGre    C    A        0      0        2 
  22 chr22_36345001     ZHar    C    A        0      0        2 
  22 chr22_36345001   Sample    C    A        0      0        2 
  22 chr22_36345194     AAsi    T    C        0      0        2 
  22 chr22_36345194     AKia    T    C        0      0        2 
  22 chr22_36345194     AOna    T    C        0      0        2 
  22 chr22_36345194     ASom    T    C        0      0        2 
  22 chr22_36345194     HCab    T    C        1      2        2 
  22 chr22_36345194     HPrz    T    C        1      2        2 
  22 chr22_36345194     ZBoe    T    C        0      0        2 
  22 chr22_36345194     ZGre    T    C        0      0        2 
  22 chr22_36345194     ZHar    T    C        0      0        2 
  22 chr22_36345194   Sample    T    C        0      0        2 
  22 chr22_36352357     AAsi    A    T        0      0        2 
  22 chr22_36352357     AKia    A    T        0      0        2 
  22 chr22_36352357     AOna    A    T        0      0        2 
  22 chr22_36352357     ASom    A    T        0      0        2 
  22 chr22_36352357     HCab    A    T      0.5      1        2 
  22 chr22_36352357     HPrz    A    T      0.5      1        2 
  22 chr22_36352357     ZBoe    A    T        0      0        2 
  22 chr22_36352357     ZGre    A    T        0      0        2 
  22 chr22_36352357     ZHar    A    T        0      0        2 
  22 chr22_36352357   Sample    A    T        0      0        2 
  22 chr22_36355480     AAsi    C    T        0      0        2 
  22 chr22_36355480     AKia    C    T        0      0        2 
  22 chr22_36355480     AOna    C    T        0      0        2 
  22 chr22_36355480     ASom    C    T        0      0        2 
  22 chr22_36355480     HCab    C    T        1      2        2 
  22 chr22_36355480     HPrz    C    T        1      2        2 
  22 chr22_36355480     ZBoe    C    T        0      0        2 
  22 chr22_36355480     ZGre    C    T        0      0        2 
  22 chr22_36355480     ZHar    C    T        0      0        2 
  22 chr22_36355480   Sample    C    T        0      0        2 
  22 chr22_36355680     AAsi    G    A        0      0        2 
  22 chr22_36355680     AKia    G    A        0      0        2 
  22 chr22_36355680     AOna    G    A        0      0        2 
  22 chr22_36355680     ASom    G    A        0      0        2 
  22 chr22_36355680     HCab    G    A      0.5      1        2 
  22 chr22_36355680     HPrz    G    A        0      0        2 
  22 chr22_36355680     ZBoe    G    A        0      0        2 
  22 chr22_36355680     ZGre    G    A        0      0        2 
  22 chr22_36355680     ZHar    G    A        0      0        2 
  22 chr22_36355680   Sample    G    A        0      0        2 
  22 chr22_36361167     AAsi    T    A        0      0        2 
  22 chr22_36361167     AKia    T    A        0      0        2 
  22 chr22_36361167     AOna    T    A        0      0        2 
  22 chr22_36361167     ASom    T    A        0      0        2 
  22 chr22_36361167     HCab    T    A        1      2        2 
  22 chr22_36361167     HPrz    T    A        1      2        2 
  22 chr22_36361167     ZBoe    T    A        0      0        2 
  22 chr22_36361167     ZGre    T    A        0      0        2 
  22 chr22_36361167     ZHar    T    A        0      0        2 
  22 chr22_36361167   Sample    T    A        0      0        2 
  22 chr22_36365418     AAsi    T    G        0      0        2 
  22 chr22_36365418     AKia    T    G        0      0        2 
  22 chr22_36365418     AOna    T    G      0.5      1        2 
  22 chr22_36365418     ASom    T    G        0      0        2 
  22 chr22_36365418     HCab    T    G        0      0        2 
  22 chr22_36365418     HPrz    T    G        0      0        2 
  22 chr22_36365418     ZBoe    T    G        0      0        2 
  22 chr22_36365418     ZGre    T    G        0      0        2 
  22 chr22_36365418     ZHar    T    G        0      0        2 
  22 chr22_36365418   Sample    T    G        0      0        2 
  22 chr22_36367875     AAsi    T    C        0      0        2 
  22 chr22_36367875     AKia    T    C        0      0        2 
  22 chr22_36367875     AOna    T    C      0.5      1        2 
  22 chr22_36367875     ASom    T    C        0      0        2 
  22 chr22_36367875     HCab    T    C        0      0        2 
  22 chr22_36367875     HPrz    T    C        0      0        2 
  22 chr22_36367875     ZBoe    T    C        0      0        2 
  22 chr22_36367875     ZGre    T    C        0      0        2 
  22 chr22_36367875     ZHar    T    C        0      0        2 
  22 chr22_36367875   Sample    T    C        0      0        2 
  22 chr22_36378316     AAsi    T    C        0      0        2 
  22 chr22_36378316     AKia    T    C        0      0        2 
  22 chr22_36378316     AOna    T    C        1      2        2 
  22 chr22_36378316     ASom    T    C        0      0        2 
  22 chr22_36378316     HCab    T    C        0      0        2 
  22 chr22_36378316     HPrz    T    C        0      0        2 
  22 chr22_36378316     ZBoe    T    C        0      0        2 
  22 chr22_36378316     ZGre    T    C        0      0        2 
  22 chr22_36378316     ZHar    T    C        0      0        2 
  22 chr22_36378316   Sample    T    C        0      0        2 
  22 chr22_36378845     AAsi    A    G        0      0        2 
  22 chr22_36378845     AKia    A    G        0      0        2 
  22 chr22_36378845     AOna    A    G      0.5      1        2 
  22 chr22_36378845     ASom    A    G        0      0        2 
  22 chr22_36378845     HCab    A    G        0      0        2 
  22 chr22_36378845     HPrz    A    G        0      0        2 
  22 chr22_36378845     ZBoe    A    G        0      0        2 
  22 chr22_36378845     ZGre    A    G        0      0        2 
  22 chr22_36378845     ZHar    A    G        0      0        2 
  22 chr22_36378845   Sample    A    G        0      0        2 
  22 chr22_36378931     AAsi    C    T        0      0        2 
  22 chr22_36378931     AKia    C    T        0      0        2 
  22 chr22_36378931     AOna    C    T        0      0        2 
  22 chr22_36378931     ASom    C    T        0      0        2 
  22 chr22_36378931     HCab    C    T        0      0        2 
  22 chr22_36378931     HPrz    C    T      0.5      1        2 
  22 chr22_36378931     ZBoe    C    T        0      0        2 
  22 chr22_36378931     ZGre    C    T        0      0        2 
  22 chr22_36378931     ZHar    C    T        0      0        2 
  22 chr22_36378931   Sample    C    T        0      0        2 
  22 chr22_36380475     AAsi    T    C        0      0        2 
  22 chr22_36380475     AKia    T    C        0      0        2 
  22 chr22_36380475     AOna    T    C        0      0        2 
  22 chr22_36380475     ASom    T    C        0      0        2 
  22 chr22_36380475     HCab    T    C        1      2        2 
  22 chr22_36380475     HPrz    T    C        1      2        2 
  22 chr22_36380475     ZBoe    T    C        0      0        2 
  22 chr22_36380475     ZGre    T    C        0      0        2 
  22 chr22_36380475     ZHar    T    C        0      0        2 
  22 chr22_36380475   Sample    T    C        0      0        2 
  22 chr22_36386861     AAsi    G    C        0      0        2 
  22 chr22_36386861     AKia    G    C        1      2        2 
  22 chr22_36386861     AOna    G    C        0      0        2 
  22 chr22_36386861     ASom    G    C        0      0        2 
  22 chr22_36386861     HCab    G    C        0      0        2 
  22 chr22_36386861     HPrz    G    C        0      0        2 
  22 chr22_36386861     ZBoe    G    C        0      0        2 
  22 chr22_36386861     ZGre    G    C        0      0        2 
  22 chr22_36386861     ZHar    G    C        0      0        2 
  22 chr22_36386861   Sample    G    C        0      0        2 
  22 chr22_36387538     AAsi    C    G        0      0        2 
  22 chr22_36387538     AKia    C    G        0      0        2 
  22 chr22_36387538     AOna    C    G        0      0        2 
  22 chr22_36387538     ASom    C    G        0      0        2 
  22 chr22_36387538     HCab    C    G        1      2        2 
  22 chr22_36387538     HPrz    C    G        1      2        2 
  22 chr22_36387538     ZBoe    C    G        0      0        2 
  22 chr22_36387538     ZGre    C    G        0      0        2 
  22 chr22_36387538     ZHar    C    G        0      0        2 
  22 chr22_36387538   Sample    C    G        0      0        2 
  22 chr22_36389340     AAsi    T    C        0      0        2 
  22 chr22_36389340     AKia    T    C        0      0        2 
  22 chr22_36389340     AOna    T    C      0.5      1        2 
  22 chr22_36389340     ASom    T    C        0      0        2 
  22 chr22_36389340     HCab    T    C        0      0        2 
  22 chr22_36389340     HPrz    T    C        0      0        2 
  22 chr22_36389340     ZBoe    T    C        0      0        2 
  22 chr22_36389340     ZGre    T    C        0      0        2 
  22 chr22_36389340     ZHar    T    C        0      0        2 
  22 chr22_36389340   Sample    T    C        0      0        2 
  22 chr22_36389587     AAsi    T    C        0      0        2 
  22 chr22_36389587     AKia    T    C        0      0        2 
  22 chr22_36389587     AOna    T    C      0.5      1        2 
  22 chr22_36389587     ASom    T    C        0      0        2 
  22 chr22_36389587     HCab    T    C        0      0        2 
  22 chr22_36389587     HPrz    T    C        0      0        2 
  22 chr22_36389587     ZBoe    T    C        0      0        2 
  22 chr22_36389587     ZGre    T    C        0      0        2 
  22 chr22_36389587     ZHar    T    C        0      0        2 
  22 chr22_36389587   Sample    T    C        0      0        2 
  22 chr22_36389815     AAsi    T    C        0      0        2 
  22 chr22_36389815     AKia    T    C        0      0        2 
  22 chr22_36389815     AOna    T    C        1      2        2 
  22 chr22_36389815     ASom    T    C        0      0        2 
  22 chr22_36389815     HCab    T    C        0      0        2 
  22 chr22_36389815     HPrz    T    C        0      0        2 
  22 chr22_36389815     ZBoe    T    C        0      0        2 
  22 chr22_36389815     ZGre    T    C        0      0        2 
  22 chr22_36389815     ZHar    T    C        0      0        2 
  22 chr22_36389815   Sample    T    C        0      0        2 
  22 chr22_36394325     AAsi    T    C        0      0        2 
  22 chr22_36394325     AKia    T    C        0      0        2 
  22 chr22_36394325     AOna    T    C        0      0        2 
  22 chr22_36394325     ASom    T    C        0      0        2 
  22 chr22_36394325     HCab    T    C        0      0        2 
  22 chr22_36394325     HPrz    T    C        0      0        2 
  22 chr22_36394325     ZBoe    T    C      0.5      1        2 
  22 chr22_36394325     ZGre    T    C        0      0        2 
  22 chr22_36394325     ZHar    T    C        0      0        2 
  22 chr22_36394325   Sample    T    C        0      0        2 
  22 chr22_36394773     AAsi    G    C        0      0        2 
  22 chr22_36394773     AKia    G    C        0      0        2 
  22 chr22_36394773     AOna    G    C        0      0        2 
  22 chr22_36394773     ASom    G    C        0      0        2 
  22 chr22_36394773     HCab    G    C        0      0        2 
  22 chr22_36394773     HPrz    G    C        0      0        2 
  22 chr22_36394773     ZBoe    G    C        1      2        2 
  22 chr22_36394773     ZGre    G    C        0      0        2 
  22 chr22_36394773     ZHar    G    C        0      0        2 
  22 chr22_36394773   Sample    G    C        0      0        2 
  22 chr22_36396420     AAsi    T    C        0      0        2 
  22 chr22_36396420     AKia    T    C        0      0        2 
  22 chr22_36396420     AOna    T    C        0      0        2 
  22 chr22_36396420     ASom    T    C        0      0        2 
  22 chr22_36396420     HCab    T    C      0.5      1        2 
  22 chr22_36396420     HPrz    T    C        0      0        2 
  22 chr22_36396420     ZBoe    T    C        0      0        2 
  22 chr22_36396420     ZGre    T    C        0      0        2 
  22 chr22_36396420     ZHar    T    C        0      0        2 
  22 chr22_36396420   Sample    T    C        0      0        2 
  22 chr22_36397538     AAsi    C    T        0      0        2 
  22 chr22_36397538     AKia    C    T        0      0        2 
  22 chr22_36397538     AOna    C    T        0      0        2 
  22 chr22_36397538     ASom    C    T        0      0        2 
  22 chr22_36397538     HCab    C    T        1      2        2 
  22 chr22_36397538     HPrz    C    T        1      2        2 
  22 chr22_36397538     ZBoe    C    T        0      0        2 
  22 chr22_36397538     ZGre    C    T        0      0        2 
  22 chr22_36397538     ZHar    C    T        0      0        2 
  22 chr22_36397538   Sample    C    T        0      0        2 
  22 chr22_36397966     AAsi    T    C        0      0        2 
  22 chr22_36397966     AKia    T    C        0      0        2 
  22 chr22_36397966     AOna    T    C        0      0        2 
  22 chr22_36397966     ASom    T    C        0      0        2 
  22 chr22_36397966     HCab    T    C        0      0        2 
  22 chr22_36397966     HPrz    T    C        0      0        2 
  22 chr22_36397966     ZBoe    T    C        0      0        2 
  22 chr22_36397966     ZGre    T    C        0      0        2 
  22 chr22_36397966     ZHar    T    C        1      2        2 
  22 chr22_36397966   Sample    T    C        0      0        2 
  22 chr22_36398635     AAsi    T    C        0      0        2 
  22 chr22_36398635     AKia    T    C        0      0        2 
  22 chr22_36398635     AOna    T    C        1      2        2 
  22 chr22_36398635     ASom    T    C        0      0        2 
  22 chr22_36398635     HCab    T    C        0      0        2 
  22 chr22_36398635     HPrz    T    C        0      0        2 
  22 chr22_36398635     ZBoe    T    C        0      0        2 
  22 chr22_36398635     ZGre    T    C        0      0        2 
  22 chr22_36398635     ZHar    T    C        0      0        2 
  22 chr22_36398635   Sample    T    C        0      0        2 
  22 chr22_36400033     AAsi    A    C        0      0        2 
  22 chr22_36400033     AKia    A    C        0      0        2 
  22 chr22_36400033     AOna    A    C        0      0        2 
  22 chr22_36400033     ASom    A    C      0.5      1        2 
  22 chr22_36400033     HCab    A    C        0      0        2 
  22 chr22_36400033     HPrz    A    C        0      0        2 
  22 chr22_36400033     ZBoe    A    C        0      0        2 
  22 chr22_36400033     ZGre    A    C        0      0        2 
  22 chr22_36400033     ZHar    A    C        0      0        2 
  22 chr22_36400033   Sample    A    C        0      0        2 
  22 chr22_36400342     AAsi    G    A        0      0        2 
  22 chr22_36400342     AKia    G    A        1      2        2 
  22 chr22_36400342     AOna    G    A        1      2        2 
  22 chr22_36400342     ASom    G    A        0      0        2 
  22 chr22_36400342     HCab    G    A        0      0        2 
  22 chr22_36400342     HPrz    G    A        0      0        2 
  22 chr22_36400342     ZBoe    G    A        0      0        2 
  22 chr22_36400342     ZGre    G    A        0      0        2 
  22 chr22_36400342     ZHar    G    A        0      0        2 
  22 chr22_36400342   Sample    G    A        0      0        2 
  22 chr22_36408043     AAsi    C    T        0      0        2 
  22 chr22_36408043     AKia    C    T        0      0        2 
  22 chr22_36408043     AOna    C    T        0      0        2 
  22 chr22_36408043     ASom    C    T        0      0        2 
  22 chr22_36408043     HCab    C    T      0.5      1        2 
  22 chr22_36408043     HPrz    C    T        0      0        2 
  22 chr22_36408043     ZBoe    C    T        0      0        2 
  22 chr22_36408043     ZGre    C    T        0      0        2 
  22 chr22_36408043     ZHar    C    T        0      0        2 
  22 chr22_36408043   Sample    C    T        0      0        2 
  22 chr22_36411784     AAsi    G    A        0      0        2 
  22 chr22_36411784     AKia    G    A        0      0        2 
  22 chr22_36411784     AOna    G    A        0      0        2 
  22 chr22_36411784     ASom    G    A        1      2        2 
  22 chr22_36411784     HCab    G    A        0      0        2 
  22 chr22_36411784     HPrz    G    A        0      0        2 
  22 chr22_36411784     ZBoe    G    A        0      0        2 
  22 chr22_36411784     ZGre    G    A        0      0        2 
  22 chr22_36411784     ZHar    G    A        0      0        2 
  22 chr22_36411784   Sample    G    A        0      0        2 
  22 chr22_36413497     AAsi    T    C        0      0        2 
  22 chr22_36413497     AKia    T    C        0      0        2 
  22 chr22_36413497     AOna    T    C        0      0        2 
  22 chr22_36413497     ASom    T    C        0      0        2 
  22 chr22_36413497     HCab    T    C        0      0        2 
  22 chr22_36413497     HPrz    T    C        0      0        2 
  22 chr22_36413497     ZBoe    T    C        0      0        2 
  22 chr22_36413497     ZGre    T    C        1      2        2 
  22 chr22_36413497     ZHar    T    C        0      0        2 
  22 chr22_36413497   Sample    T    C        0      0        2 
  22 chr22_36417857     AAsi    G    T        0      0        2 
  22 chr22_36417857     AKia    G    T        1      2        2 
  22 chr22_36417857     AOna    G    T        1      2        2 
  22 chr22_36417857     ASom    G    T        0      0        2 
  22 chr22_36417857     HCab    G    T        0      0        2 
  22 chr22_36417857     HPrz    G    T        0      0        2 
  22 chr22_36417857     ZBoe    G    T        0      0        2 
  22 chr22_36417857     ZGre    G    T        0      0        2 
  22 chr22_36417857     ZHar    G    T        0      0        2 
  22 chr22_36417857   Sample    G    T        0      0        2 
  22 chr22_36418551     AAsi    A    C        0      0        2 
  22 chr22_36418551     AKia    A    C        0      0        2 
  22 chr22_36418551     AOna    A    C        0      0        2 
  22 chr22_36418551     ASom    A    C        0      0        2 
  22 chr22_36418551     HCab    A    C        0      0        2 
  22 chr22_36418551     HPrz    A    C        0      0        2 
  22 chr22_36418551     ZBoe    A    C      0.5      1        2 
  22 chr22_36418551     ZGre    A    C        0      0        2 
  22 chr22_36418551     ZHar    A    C        0      0        2 
  22 chr22_36418551   Sample    A    C        0      0        2 
  22 chr22_36419979     AAsi    G    A        0      0        2 
  22 chr22_36419979     AKia    G    A      0.5      1        2 
  22 chr22_36419979     AOna    G    A        0      0        2 
  22 chr22_36419979     ASom    G    A        0      0        2 
  22 chr22_36419979     HCab    G    A        0      0        2 
  22 chr22_36419979     HPrz    G    A        0      0        2 
  22 chr22_36419979     ZBoe    G    A        0      0        2 
  22 chr22_36419979     ZGre    G    A        0      0        2 
  22 chr22_36419979     ZHar    G    A        0      0        2 
  22 chr22_36419979   Sample    G    A        0      0        2 
  22 chr22_36420040     AAsi    A    G        0      0        2 
  22 chr22_36420040     AKia    A    G        0      0        2 
  22 chr22_36420040     AOna    A    G        0      0        2 
  22 chr22_36420040     ASom    A    G        0      0        2 
  22 chr22_36420040     HCab    A    G      0.5      1        2 
  22 chr22_36420040     HPrz    A    G        0      0        2 
  22 chr22_36420040     ZBoe    A    G        0      0        2 
  22 chr22_36420040     ZGre    A    G        0      0        2 
  22 chr22_36420040     ZHar    A    G        0      0        2 
  22 chr22_36420040   Sample    A    G        0      0        2 
  22 chr22_36420241     AAsi    T    G        0      0        2 
  22 chr22_36420241     AKia    T    G      0.5      1        2 
  22 chr22_36420241     AOna    T    G        0      0        2 
  22 chr22_36420241     ASom    T    G        0      0        2 
  22 chr22_36420241     HCab    T    G        0      0        2 
  22 chr22_36420241     HPrz    T    G        0      0        2 
  22 chr22_36420241     ZBoe    T    G        0      0        2 
  22 chr22_36420241     ZGre    T    G        0      0        2 
  22 chr22_36420241     ZHar    T    G        0      0        2 
  22 chr22_36420241   Sample    T    G        0      0        2 
  22 chr22_36428787     AAsi    T    C        0      0        2 
  22 chr22_36428787     AKia    T    C        0      0        2 
  22 chr22_36428787     AOna    T    C        0      0        2 
  22 chr22_36428787     ASom    T    C      0.5      1        2 
  22 chr22_36428787     HCab    T    C        0      0        2 
  22 chr22_36428787     HPrz    T    C        0      0        2 
  22 chr22_36428787     ZBoe    T    C        1      2        2 
  22 chr22_36428787     ZGre    T    C        0      0        2 
  22 chr22_36428787     ZHar    T    C        0      0        2 
  22 chr22_36428787   Sample    T    C        1      2        2 
  22 chr22_36435510     AAsi    A    G        0      0        2 
  22 chr22_36435510     AKia    A    G        0      0        2 
  22 chr22_36435510     AOna    A    G        0      0        2 
  22 chr22_36435510     ASom    A    G        0      0        2 
  22 chr22_36435510     HCab    A    G        0      0        2 
  22 chr22_36435510     HPrz    A    G        0      0        2 
  22 chr22_36435510     ZBoe    A    G      0.5      1        2 
  22 chr22_36435510     ZGre    A    G        1      2        2 
  22 chr22_36435510     ZHar    A    G        1      2        2 
  22 chr22_36435510   Sample    A    G        0      0        2 
  22 chr22_36436574     AAsi    A    G        0      0        2 
  22 chr22_36436574     AKia    A    G      0.5      1        2 
  22 chr22_36436574     AOna    A    G        0      0        2 
  22 chr22_36436574     ASom    A    G        0      0        2 
  22 chr22_36436574     HCab    A    G        0      0        2 
  22 chr22_36436574     HPrz    A    G        0      0        2 
  22 chr22_36436574     ZBoe    A    G        0      0        2 
  22 chr22_36436574     ZGre    A    G        0      0        2 
  22 chr22_36436574     ZHar    A    G        0      0        2 
  22 chr22_36436574   Sample    A    G        0      0        2 
  22 chr22_36436814     AAsi    A    G        0      0        2 
  22 chr22_36436814     AKia    A    G        0      0        2 
  22 chr22_36436814     AOna    A    G        0      0        2 
  22 chr22_36436814     ASom    A    G        0      0        2 
  22 chr22_36436814     HCab    A    G        1      2        2 
  22 chr22_36436814     HPrz    A    G        1      2        2 
  22 chr22_36436814     ZBoe    A    G        0      0        2 
  22 chr22_36436814     ZGre    A    G        0      0        2 
  22 chr22_36436814     ZHar    A    G        0      0        2 
  22 chr22_36436814   Sample    A    G        0      0        2 
  22 chr22_36440376     AAsi    A    G        0      0        2 
  22 chr22_36440376     AKia    A    G        0      0        2 
  22 chr22_36440376     AOna    A    G        0      0        2 
  22 chr22_36440376     ASom    A    G        0      0        2 
  22 chr22_36440376     HCab    A    G        1      2        2 
  22 chr22_36440376     HPrz    A    G        1      2        2 
  22 chr22_36440376     ZBoe    A    G        0      0        2 
  22 chr22_36440376     ZGre    A    G        0      0        2 
  22 chr22_36440376     ZHar    A    G        0      0        2 
  22 chr22_36440376   Sample    A    G        0      0        2 
  22 chr22_36441800     AAsi    A    G        0      0        2 
  22 chr22_36441800     AKia    A    G        0      0        2 
  22 chr22_36441800     AOna    A    G        0      0        2 
  22 chr22_36441800     ASom    A    G        1      2        2 
  22 chr22_36441800     HCab    A    G        0      0        2 
  22 chr22_36441800     HPrz    A    G        0      0        2 
  22 chr22_36441800     ZBoe    A    G        0      0        2 
  22 chr22_36441800     ZGre    A    G        0      0        2 
  22 chr22_36441800     ZHar    A    G        0      0        2 
  22 chr22_36441800   Sample    A    G        0      0        2 
  22 chr22_36443233     AAsi    T    C        0      0        2 
  22 chr22_36443233     AKia    T    C        0      0        2 
  22 chr22_36443233     AOna    T    C        0      0        2 
  22 chr22_36443233     ASom    T    C        0      0        2 
  22 chr22_36443233     HCab    T    C        1      2        2 
  22 chr22_36443233     HPrz    T    C        1      2        2 
  22 chr22_36443233     ZBoe    T    C        0      0        2 
  22 chr22_36443233     ZGre    T    C        0      0        2 
  22 chr22_36443233     ZHar    T    C        0      0        2 
  22 chr22_36443233   Sample    T    C        0      0        2 
  22 chr22_36443835     AAsi    T    C        0      0        2 
  22 chr22_36443835     AKia    T    C        0      0        2 
  22 chr22_36443835     AOna    T    C        0      0        2 
  22 chr22_36443835     ASom    T    C        0      0        2 
  22 chr22_36443835     HCab    T    C        0      0        2 
  22 chr22_36443835     HPrz    T    C        0      0        2 
  22 chr22_36443835     ZBoe    T    C        0      0        2 
  22 chr22_36443835     ZGre    T    C        0      0        2 
  22 chr22_36443835     ZHar    T    C        1      2        2 
  22 chr22_36443835   Sample    T    C        0      0        2 
  22 chr22_36446428     AAsi    G    A        0      0        2 
  22 chr22_36446428     AKia    G    A        0      0        2 
  22 chr22_36446428     AOna    G    A      0.5      1        2 
  22 chr22_36446428     ASom    G    A        0      0        2 
  22 chr22_36446428     HCab    G    A        0      0        2 
  22 chr22_36446428     HPrz    G    A        0      0        2 
  22 chr22_36446428     ZBoe    G    A        0      0        2 
  22 chr22_36446428     ZGre    G    A        0      0        2 
  22 chr22_36446428     ZHar    G    A        0      0        2 
  22 chr22_36446428   Sample    G    A        0      0        2 
  22 chr22_36446866     AAsi    T    C        0      0        2 
  22 chr22_36446866     AKia    T    C        0      0        2 
  22 chr22_36446866     AOna    T    C        0      0        2 
  22 chr22_36446866     ASom    T    C        0      0        2 
  22 chr22_36446866     HCab    T    C        0      0        2 
  22 chr22_36446866     HPrz    T    C        0      0        2 
  22 chr22_36446866     ZBoe    T    C        0      0        2 
  22 chr22_36446866     ZGre    T    C      0.5      1        2 
  22 chr22_36446866     ZHar    T    C        0      0        2 
  22 chr22_36446866   Sample    T    C        0      0        2 
  22 chr22_36447164     AAsi    G    A        0      0        2 
  22 chr22_36447164     AKia    G    A        0      0        2 
  22 chr22_36447164     AOna    G    A        0      0        2 
  22 chr22_36447164     ASom    G    A        0      0        2 
  22 chr22_36447164     HCab    G    A        0      0        2 
  22 chr22_36447164     HPrz    G    A        0      0        2 
  22 chr22_36447164     ZBoe    G    A      0.5      1        2 
  22 chr22_36447164     ZGre    G    A        0      0        2 
  22 chr22_36447164     ZHar    G    A        0      0        2 
  22 chr22_36447164   Sample    G    A        0      0        2 
  22 chr22_36449018     AAsi    G    A        0      0        2 
  22 chr22_36449018     AKia    G    A        0      0        2 
  22 chr22_36449018     AOna    G    A        0      0        2 
  22 chr22_36449018     ASom    G    A        0      0        2 
  22 chr22_36449018     HCab    G    A        1      2        2 
  22 chr22_36449018     HPrz    G    A        1      2        2 
  22 chr22_36449018     ZBoe    G    A        0      0        2 
  22 chr22_36449018     ZGre    G    A        0      0        2 
  22 chr22_36449018     ZHar    G    A        0      0        2 
  22 chr22_36449018   Sample    G    A        0      0        2 
  22 chr22_36454012     AAsi    A    C        0      0        2 
  22 chr22_36454012     AKia    A    C        0      0        2 
  22 chr22_36454012     AOna    A    C        0      0        2 
  22 chr22_36454012     ASom    A    C        0      0        2 
  22 chr22_36454012     HCab    A    C        1      2        2 
  22 chr22_36454012     HPrz    A    C        1      2        2 
  22 chr22_36454012     ZBoe    A    C        0      0        2 
  22 chr22_36454012     ZGre    A    C        0      0        2 
  22 chr22_36454012     ZHar    A    C        0      0        2 
  22 chr22_36454012   Sample    A    C        0      0        2 
  22 chr22_36461963     AAsi    A    C        0      0        2 
  22 chr22_36461963     AKia    A    C        0      0        2 
  22 chr22_36461963     AOna    A    C        0      0        2 
  22 chr22_36461963     ASom    A    C        0      0        2 
  22 chr22_36461963     HCab    A    C        0      0        2 
  22 chr22_36461963     HPrz    A    C        0      0        2 
  22 chr22_36461963     ZBoe    A    C        0      0        2 
  22 chr22_36461963     ZGre    A    C        1      2        2 
  22 chr22_36461963     ZHar    A    C        0      0        2 
  22 chr22_36461963   Sample    A    C        0      0        2 
  22 chr22_36465884     AAsi    T    C        0      0        2 
  22 chr22_36465884     AKia    T    C        0      0        2 
  22 chr22_36465884     AOna    T    C        0      0        2 
  22 chr22_36465884     ASom    T    C        0      0        2 
  22 chr22_36465884     HCab    T    C        1      2        2 
  22 chr22_36465884     HPrz    T    C        1      2        2 
  22 chr22_36465884     ZBoe    T    C        0      0        2 
  22 chr22_36465884     ZGre    T    C        0      0        2 
  22 chr22_36465884     ZHar    T    C        0      0        2 
  22 chr22_36465884   Sample    T    C        0      0        2 
  22 chr22_36477067     AAsi    C    G        0      0        2 
  22 chr22_36477067     AKia    C    G      0.5      1        2 
  22 chr22_36477067     AOna    C    G        0      0        2 
  22 chr22_36477067     ASom    C    G        0      0        2 
  22 chr22_36477067     HCab    C    G        0      0        2 
  22 chr22_36477067     HPrz    C    G        0      0        2 
  22 chr22_36477067     ZBoe    C    G        0      0        2 
  22 chr22_36477067     ZGre    C    G        0      0        2 
  22 chr22_36477067     ZHar    C    G        0      0        2 
  22 chr22_36477067   Sample    C    G        0      0        2 
  22 chr22_36488912     AAsi    A    G        0      0        2 
  22 chr22_36488912     AKia    A    G        0      0        2 
  22 chr22_36488912     AOna    A    G        0      0        2 
  22 chr22_36488912     ASom    A    G        0      0        2 
  22 chr22_36488912     HCab    A    G        1      2        2 
  22 chr22_36488912     HPrz    A    G        1      2        2 
  22 chr22_36488912     ZBoe    A    G        0      0        2 
  22 chr22_36488912     ZGre    A    G        0      0        2 
  22 chr22_36488912     ZHar    A    G        0      0        2 
  22 chr22_36488912   Sample    A    G        0      0        2 
  22 chr22_36489133     AAsi    A    G        0      0        2 
  22 chr22_36489133     AKia    A    G        0      0        2 
  22 chr22_36489133     AOna    A    G        0      0        2 
  22 chr22_36489133     ASom    A    G        0      0        2 
  22 chr22_36489133     HCab    A    G        1      2        2 
  22 chr22_36489133     HPrz    A    G        1      2        2 
  22 chr22_36489133     ZBoe    A    G        0      0        2 
  22 chr22_36489133     ZGre    A    G        0      0        2 
  22 chr22_36489133     ZHar    A    G        0      0        2 
  22 chr22_36489133   Sample    A    G        0      0        2 
  22 chr22_36502205     AAsi    A    T        0      0        2 
  22 chr22_36502205     AKia    A    T        0      0        2 
  22 chr22_36502205     AOna    A    T        0      0        2 
  22 chr22_36502205     ASom    A    T        0      0        2 
  22 chr22_36502205     HCab    A    T        0      0        2 
  22 chr22_36502205     HPrz    A    T        0      0        2 
  22 chr22_36502205     ZBoe    A    T        0      0        2 
  22 chr22_36502205     ZGre    A    T      0.5      1        2 
  22 chr22_36502205     ZHar    A    T        0      0        2 
  22 chr22_36502205   Sample    A    T        0      0        2 
  22 chr22_36502216     AAsi    G    A        0      0        2 
  22 chr22_36502216     AKia    G    A      0.5      1        2 
  22 chr22_36502216     AOna    G    A        0      0        2 
  22 chr22_36502216     ASom    G    A        0      0        2 
  22 chr22_36502216     HCab    G    A        0      0        2 
  22 chr22_36502216     HPrz    G    A        0      0        2 
  22 chr22_36502216     ZBoe    G    A        0      0        2 
  22 chr22_36502216     ZGre    G    A        0      0        2 
  22 chr22_36502216     ZHar    G    A        0      0        2 
  22 chr22_36502216   Sample    G    A        0      0        2 
  22 chr22_36502509     AAsi    G    T        0      0        2 
  22 chr22_36502509     AKia    G    T        0      0        2 
  22 chr22_36502509     AOna    G    T        0      0        2 
  22 chr22_36502509     ASom    G    T        0      0        2 
  22 chr22_36502509     HCab    G    T        0      0        2 
  22 chr22_36502509     HPrz    G    T        0      0        2 
  22 chr22_36502509     ZBoe    G    T        0      0        2 
  22 chr22_36502509     ZGre    G    T      0.5      1        2 
  22 chr22_36502509     ZHar    G    T        0      0        2 
  22 chr22_36502509   Sample    G    T        0      0        2 
  22 chr22_36504810     AAsi    G    A        0      0        2 
  22 chr22_36504810     AKia    G    A        0      0        2 
  22 chr22_36504810     AOna    G    A      0.5      1        2 
  22 chr22_36504810     ASom    G    A        1      2        2 
  22 chr22_36504810     HCab    G    A        1      2        2 
  22 chr22_36504810     HPrz    G    A        1      2        2 
  22 chr22_36504810     ZBoe    G    A        0      0        2 
  22 chr22_36504810     ZGre    G    A        0      0        2 
  22 chr22_36504810     ZHar    G    A        0      0        2 
  22 chr22_36504810   Sample    G    A        1      2        2 
  22 chr22_36507411     AAsi    C    G        0      0        2 
  22 chr22_36507411     AKia    C    G        0      0        2 
  22 chr22_36507411     AOna    C    G        0      0        2 
  22 chr22_36507411     ASom    C    G        0      0        2 
  22 chr22_36507411     HCab    C    G        0      0        2 
  22 chr22_36507411     HPrz    C    G        0      0        2 
  22 chr22_36507411     ZBoe    C    G      0.5      1        2 
  22 chr22_36507411     ZGre    C    G        0      0        2 
  22 chr22_36507411     ZHar    C    G        0      0        2 
  22 chr22_36507411   Sample    C    G        0      0        2 
  22 chr22_36511028     AAsi    C    A        0      0        2 
  22 chr22_36511028     AKia    C    A        0      0        2 
  22 chr22_36511028     AOna    C    A        0      0        2 
  22 chr22_36511028     ASom    C    A        0      0        2 
  22 chr22_36511028     HCab    C    A        1      2        2 
  22 chr22_36511028     HPrz    C    A        1      2        2 
  22 chr22_36511028     ZBoe    C    A        0      0        2 
  22 chr22_36511028     ZGre    C    A        0      0        2 
  22 chr22_36511028     ZHar    C    A        0      0        2 
  22 chr22_36511028   Sample    C    A        0      0        2 
  22 chr22_36514088     AAsi    T    C        0      0        2 
  22 chr22_36514088     AKia    T    C        0      0        2 
  22 chr22_36514088     AOna    T    C      0.5      1        2 
  22 chr22_36514088     ASom    T    C        0      0        2 
  22 chr22_36514088     HCab    T    C        0      0        2 
  22 chr22_36514088     HPrz    T    C        0      0        2 
  22 chr22_36514088     ZBoe    T    C        0      0        2 
  22 chr22_36514088     ZGre    T    C        0      0        2 
  22 chr22_36514088     ZHar    T    C        0      0        2 
  22 chr22_36514088   Sample    T    C        0      0        2 
  22 chr22_36516016     AAsi    T    C        0      0        2 
  22 chr22_36516016     AKia    T    C        0      0        2 
  22 chr22_36516016     AOna    T    C        0      0        2 
  22 chr22_36516016     ASom    T    C        0      0        2 
  22 chr22_36516016     HCab    T    C        0      0        2 
  22 chr22_36516016     HPrz    T    C        0      0        2 
  22 chr22_36516016     ZBoe    T    C        0      0        2 
  22 chr22_36516016     ZGre    T    C      0.5      1        2 
  22 chr22_36516016     ZHar    T    C        0      0        2 
  22 chr22_36516016   Sample    T    C        0      0        2 
  22 chr22_36519207     AAsi    C    T        0      0        2 
  22 chr22_36519207     AKia    C    T        0      0        2 
  22 chr22_36519207     AOna    C    T        0      0        2 
  22 chr22_36519207     ASom    C    T        0      0        2 
  22 chr22_36519207     HCab    C    T        1      2        2 
  22 chr22_36519207     HPrz    C    T        1      2        2 
  22 chr22_36519207     ZBoe    C    T        0      0        2 
  22 chr22_36519207     ZGre    C    T        0      0        2 
  22 chr22_36519207     ZHar    C    T        0      0        2 
  22 chr22_36519207   Sample    C    T        0      0        2 
  22 chr22_36521996     AAsi    G    A        0      0        2 
  22 chr22_36521996     AKia    G    A        0      0        2 
  22 chr22_36521996     AOna    G    A        0      0        2 
  22 chr22_36521996     ASom    G    A        0      0        2 
  22 chr22_36521996     HCab    G    A        1      2        2 
  22 chr22_36521996     HPrz    G    A        1      2        2 
  22 chr22_36521996     ZBoe    G    A        0      0        2 
  22 chr22_36521996     ZGre    G    A        0      0        2 
  22 chr22_36521996     ZHar    G    A        0      0        2 
  22 chr22_36521996   Sample    G    A        0      0        2 
  22 chr22_36530605     AAsi    T    C        0      0        2 
  22 chr22_36530605     AKia    T    C        0      0        2 
  22 chr22_36530605     AOna    T    C        0      0        2 
  22 chr22_36530605     ASom    T    C        0      0        2 
  22 chr22_36530605     HCab    T    C        1      2        2 
  22 chr22_36530605     HPrz    T    C        1      2        2 
  22 chr22_36530605     ZBoe    T    C        0      0        2 
  22 chr22_36530605     ZGre    T    C        0      0        2 
  22 chr22_36530605     ZHar    T    C        0      0        2 
  22 chr22_36530605   Sample    T    C        0      0        2 
  22 chr22_36531032     AAsi    A    G        0      0        2 
  22 chr22_36531032     AKia    A    G        0      0        2 
  22 chr22_36531032     AOna    A    G        0      0        2 
  22 chr22_36531032     ASom    A    G        0      0        2 
  22 chr22_36531032     HCab    A    G        1      2        2 
  22 chr22_36531032     HPrz    A    G        1      2        2 
  22 chr22_36531032     ZBoe    A    G        0      0        2 
  22 chr22_36531032     ZGre    A    G        0      0        2 
  22 chr22_36531032     ZHar    A    G        0      0        2 
  22 chr22_36531032   Sample    A    G        0      0        2 
  22 chr22_36531120     AAsi    C    T        0      0        2 
  22 chr22_36531120     AKia    C    T        0      0        2 
  22 chr22_36531120     AOna    C    T        1      2        2 
  22 chr22_36531120     ASom    C    T        0      0        2 
  22 chr22_36531120     HCab    C    T        0      0        2 
  22 chr22_36531120     HPrz    C    T        0      0        2 
  22 chr22_36531120     ZBoe    C    T        0      0        2 
  22 chr22_36531120     ZGre    C    T        0      0        2 
  22 chr22_36531120     ZHar    C    T        0      0        2 
  22 chr22_36531120   Sample    C    T        0      0        2 
  22 chr22_36540447     AAsi    A    G      0.5      1        2 
  22 chr22_36540447     AKia    A    G      0.5      1        2 
  22 chr22_36540447     AOna    A    G      0.5      1        2 
  22 chr22_36540447     ASom    A    G      0.5      1        2 
  22 chr22_36540447     HCab    A    G        0      0        2 
  22 chr22_36540447     HPrz    A    G        0      0        2 
  22 chr22_36540447     ZBoe    A    G      0.5      1        2 
  22 chr22_36540447     ZGre    A    G      0.5      1        2 
  22 chr22_36540447     ZHar    A    G      0.5      1        2 
  22 chr22_36540447   Sample    A    G        0      0        2 
  22 chr22_36558436     AAsi    T    C        0      0        2 
  22 chr22_36558436     AKia    T    C        0      0        2 
  22 chr22_36558436     AOna    T    C        0      0        2 
  22 chr22_36558436     ASom    T    C      0.5      1        2 
  22 chr22_36558436     HCab    T    C        0      0        2 
  22 chr22_36558436     HPrz    T    C        0      0        2 
  22 chr22_36558436     ZBoe    T    C        0      0        2 
  22 chr22_36558436     ZGre    T    C        0      0        2 
  22 chr22_36558436     ZHar    T    C        0      0        2 
  22 chr22_36558436   Sample    T    C        0      0        2 
  22 chr22_36558815     AAsi    A    G        0      0        2 
  22 chr22_36558815     AKia    A    G        0      0        2 
  22 chr22_36558815     AOna    A    G        0      0        2 
  22 chr22_36558815     ASom    A    G        0      0        2 
  22 chr22_36558815     HCab    A    G        0      0        2 
  22 chr22_36558815     HPrz    A    G        0      0        2 
  22 chr22_36558815     ZBoe    A    G        0      0        2 
  22 chr22_36558815     ZGre    A    G        1      2        2 
  22 chr22_36558815     ZHar    A    G        0      0        2 
  22 chr22_36558815   Sample    A    G        0      0        2 
  22 chr22_36560705     AAsi    T    C        0      0        2 
  22 chr22_36560705     AKia    T    C        0      0        2 
  22 chr22_36560705     AOna    T    C        0      0        2 
  22 chr22_36560705     ASom    T    C        0      0        2 
  22 chr22_36560705     HCab    T    C        0      0        2 
  22 chr22_36560705     HPrz    T    C        0      0        2 
  22 chr22_36560705     ZBoe    T    C      0.5      1        2 
  22 chr22_36560705     ZGre    T    C        0      0        2 
  22 chr22_36560705     ZHar    T    C        0      0        2 
  22 chr22_36560705   Sample    T    C        0      0        2 
  22 chr22_36563071     AAsi    A    T        0      0        2 
  22 chr22_36563071     AKia    A    T        0      0        2 
  22 chr22_36563071     AOna    A    T        0      0        2 
  22 chr22_36563071     ASom    A    T        0      0        2 
  22 chr22_36563071     HCab    A    T        0      0        2 
  22 chr22_36563071     HPrz    A    T        0      0        2 
  22 chr22_36563071     ZBoe    A    T        0      0        2 
  22 chr22_36563071     ZGre    A    T        0      0        2 
  22 chr22_36563071     ZHar    A    T      0.5      1        2 
  22 chr22_36563071   Sample    A    T        0      0        2 
  22 chr22_36563175     AAsi    C    T        0      0        2 
  22 chr22_36563175     AKia    C    T        0      0        2 
  22 chr22_36563175     AOna    C    T        0      0        2 
  22 chr22_36563175     ASom    C    T        0      0        2 
  22 chr22_36563175     HCab    C    T      0.5      1        2 
  22 chr22_36563175     HPrz    C    T        0      0        2 
  22 chr22_36563175     ZBoe    C    T        0      0        2 
  22 chr22_36563175     ZGre    C    T        0      0        2 
  22 chr22_36563175     ZHar    C    T        0      0        2 
  22 chr22_36563175   Sample    C    T        0      0        2 
  22 chr22_36563385     AAsi    C    T        0      0        2 
  22 chr22_36563385     AKia    C    T        0      0        2 
  22 chr22_36563385     AOna    C    T        0      0        2 
  22 chr22_36563385     ASom    C    T        0      0        2 
  22 chr22_36563385     HCab    C    T        0      0        2 
  22 chr22_36563385     HPrz    C    T        0      0        2 
  22 chr22_36563385     ZBoe    C    T      0.5      1        2 
  22 chr22_36563385     ZGre    C    T        0      0        2 
  22 chr22_36563385     ZHar    C    T        0      0        2 
  22 chr22_36563385   Sample    C    T        0      0        2 
  22 chr22_36564299     AAsi    C    T        0      0        2 
  22 chr22_36564299     AKia    C    T        0      0        2 
  22 chr22_36564299     AOna    C    T        0      0        2 
  22 chr22_36564299     ASom    C    T        0      0        2 
  22 chr22_36564299     HCab    C    T        0      0        2 
  22 chr22_36564299     HPrz    C    T        0      0        2 
  22 chr22_36564299     ZBoe    C    T      0.5      1        2 
  22 chr22_36564299     ZGre    C    T        0      0        2 
  22 chr22_36564299     ZHar    C    T        0      0        2 
  22 chr22_36564299   Sample    C    T        0      0        2 
  22 chr22_36566118     AAsi    C    T        0      0        2 
  22 chr22_36566118     AKia    C    T        0      0        2 
  22 chr22_36566118     AOna    C    T        0      0        2 
  22 chr22_36566118     ASom    C    T        0      0        2 
  22 chr22_36566118     HCab    C    T      0.5      1        2 
  22 chr22_36566118     HPrz    C    T        0      0        2 
  22 chr22_36566118     ZBoe    C    T        0      0        2 
  22 chr22_36566118     ZGre    C    T        0      0        2 
  22 chr22_36566118     ZHar    C    T        0      0        2 
  22 chr22_36566118   Sample    C    T        0      0        2 
  22 chr22_36569449     AAsi    G    A        0      0        2 
  22 chr22_36569449     AKia    G    A        0      0        2 
  22 chr22_36569449     AOna    G    A      0.5      1        2 
  22 chr22_36569449     ASom    G    A        0      0        2 
  22 chr22_36569449     HCab    G    A        0      0        2 
  22 chr22_36569449     HPrz    G    A        0      0        2 
  22 chr22_36569449     ZBoe    G    A        0      0        2 
  22 chr22_36569449     ZGre    G    A        0      0        2 
  22 chr22_36569449     ZHar    G    A        0      0        2 
  22 chr22_36569449   Sample    G    A        0      0        2 
  22 chr22_36576522     AAsi    G    C        0      0        2 
  22 chr22_36576522     AKia    G    C        0      0        2 
  22 chr22_36576522     AOna    G    C      0.5      1        2 
  22 chr22_36576522     ASom    G    C        0      0        2 
  22 chr22_36576522     HCab    G    C        0      0        2 
  22 chr22_36576522     HPrz    G    C        0      0        2 
  22 chr22_36576522     ZBoe    G    C        0      0        2 
  22 chr22_36576522     ZGre    G    C        0      0        2 
  22 chr22_36576522     ZHar    G    C        0      0        2 
  22 chr22_36576522   Sample    G    C        0      0        2 
  22 chr22_36583664     AAsi    T    A        0      0        2 
  22 chr22_36583664     AKia    T    A        0      0        2 
  22 chr22_36583664     AOna    T    A      0.5      1        2 
  22 chr22_36583664     ASom    T    A        0      0        2 
  22 chr22_36583664     HCab    T    A        0      0        2 
  22 chr22_36583664     HPrz    T    A        0      0        2 
  22 chr22_36583664     ZBoe    T    A        0      0        2 
  22 chr22_36583664     ZGre    T    A        0      0        2 
  22 chr22_36583664     ZHar    T    A        0      0        2 
  22 chr22_36583664   Sample    T    A        0      0        2 
  22 chr22_36590748     AAsi    G    A        0      0        2 
  22 chr22_36590748     AKia    G    A        0      0        2 
  22 chr22_36590748     AOna    G    A        0      0        2 
  22 chr22_36590748     ASom    G    A        0      0        2 
  22 chr22_36590748     HCab    G    A        1      2        2 
  22 chr22_36590748     HPrz    G    A        1      2        2 
  22 chr22_36590748     ZBoe    G    A        0      0        2 
  22 chr22_36590748     ZGre    G    A        0      0        2 
  22 chr22_36590748     ZHar    G    A        0      0        2 
  22 chr22_36590748   Sample    G    A        0      0        2 
  22 chr22_36592679     AAsi    C    T      0.5      1        2 
  22 chr22_36592679     AKia    C    T        0      0        2 
  22 chr22_36592679     AOna    C    T        0      0        2 
  22 chr22_36592679     ASom    C    T        0      0        2 
  22 chr22_36592679     HCab    C    T        0      0        2 
  22 chr22_36592679     HPrz    C    T        0      0        2 
  22 chr22_36592679     ZBoe    C    T        0      0        2 
  22 chr22_36592679     ZGre    C    T        0      0        2 
  22 chr22_36592679     ZHar    C    T        0      0        2 
  22 chr22_36592679   Sample    C    T        0      0        2 
  22 chr22_36592909     AAsi    G    A        0      0        2 
  22 chr22_36592909     AKia    G    A        0      0        2 
  22 chr22_36592909     AOna    G    A        0      0        2 
  22 chr22_36592909     ASom    G    A        0      0        2 
  22 chr22_36592909     HCab    G    A        1      2        2 
  22 chr22_36592909     HPrz    G    A        1      2        2 
  22 chr22_36592909     ZBoe    G    A        0      0        2 
  22 chr22_36592909     ZGre    G    A        0      0        2 
  22 chr22_36592909     ZHar    G    A        0      0        2 
  22 chr22_36592909   Sample    G    A        0      0        2 
  22 chr22_36604073     AAsi    G    A        0      0        2 
  22 chr22_36604073     AKia    G    A        0      0        2 
  22 chr22_36604073     AOna    G    A        0      0        2 
  22 chr22_36604073     ASom    G    A        0      0        2 
  22 chr22_36604073     HCab    G    A        0      0        2 
  22 chr22_36604073     HPrz    G    A        0      0        2 
  22 chr22_36604073     ZBoe    G    A        1      2        2 
  22 chr22_36604073     ZGre    G    A        1      2        2 
  22 chr22_36604073     ZHar    G    A        1      2        2 
  22 chr22_36604073   Sample    G    A        0      0        2 
  22 chr22_36604833     AAsi    A    G      0.5      1        2 
  22 chr22_36604833     AKia    A    G        0      0        2 
  22 chr22_36604833     AOna    A    G        0      0        2 
  22 chr22_36604833     ASom    A    G        0      0        2 
  22 chr22_36604833     HCab    A    G        0      0        2 
  22 chr22_36604833     HPrz    A    G        0      0        2 
  22 chr22_36604833     ZBoe    A    G        0      0        2 
  22 chr22_36604833     ZGre    A    G        0      0        2 
  22 chr22_36604833     ZHar    A    G        0      0        2 
  22 chr22_36604833   Sample    A    G        0      0        2 
  22 chr22_36606598     AAsi    T    C        0      0        2 
  22 chr22_36606598     AKia    T    C        0      0        2 
  22 chr22_36606598     AOna    T    C      0.5      1        2 
  22 chr22_36606598     ASom    T    C        0      0        2 
  22 chr22_36606598     HCab    T    C        0      0        2 
  22 chr22_36606598     HPrz    T    C        0      0        2 
  22 chr22_36606598     ZBoe    T    C        0      0        2 
  22 chr22_36606598     ZGre    T    C        0      0        2 
  22 chr22_36606598     ZHar    T    C        0      0        2 
  22 chr22_36606598   Sample    T    C        0      0        2 
  22 chr22_36608763     AAsi    T    C        1      2        2 
  22 chr22_36608763     AKia    T    C        0      0        2 
  22 chr22_36608763     AOna    T    C        0      0        2 
  22 chr22_36608763     ASom    T    C        1      2        2 
  22 chr22_36608763     HCab    T    C        0      0        2 
  22 chr22_36608763     HPrz    T    C        0      0        2 
  22 chr22_36608763     ZBoe    T    C        0      0        2 
  22 chr22_36608763     ZGre    T    C        0      0        2 
  22 chr22_36608763     ZHar    T    C        0      0        2 
  22 chr22_36608763   Sample    T    C        1      2        2 
  22 chr22_36611654     AAsi    T    C        0      0        2 
  22 chr22_36611654     AKia    T    C        0      0        2 
  22 chr22_36611654     AOna    T    C        0      0        2 
  22 chr22_36611654     ASom    T    C        0      0        2 
  22 chr22_36611654     HCab    T    C        0      0        2 
  22 chr22_36611654     HPrz    T    C        0      0        2 
  22 chr22_36611654     ZBoe    T    C        0      0        2 
  22 chr22_36611654     ZGre    T    C        0      0        2 
  22 chr22_36611654     ZHar    T    C      0.5      1        2 
  22 chr22_36611654   Sample    T    C        0      0        2 
  22 chr22_36614739     AAsi    T    C        0      0        2 
  22 chr22_36614739     AKia    T    C        0      0        2 
  22 chr22_36614739     AOna    T    C        0      0        2 
  22 chr22_36614739     ASom    T    C        0      0        2 
  22 chr22_36614739     HCab    T    C        1      2        2 
  22 chr22_36614739     HPrz    T    C        1      2        2 
  22 chr22_36614739     ZBoe    T    C        0      0        2 
  22 chr22_36614739     ZGre    T    C        0      0        2 
  22 chr22_36614739     ZHar    T    C        0      0        2 
  22 chr22_36614739   Sample    T    C        0      0        2 
  22 chr22_36619712     AAsi    C    G        0      0        2 
  22 chr22_36619712     AKia    C    G        0      0        2 
  22 chr22_36619712     AOna    C    G        0      0        2 
  22 chr22_36619712     ASom    C    G        0      0        2 
  22 chr22_36619712     HCab    C    G        1      2        2 
  22 chr22_36619712     HPrz    C    G        1      2        2 
  22 chr22_36619712     ZBoe    C    G        0      0        2 
  22 chr22_36619712     ZGre    C    G        0      0        2 
  22 chr22_36619712     ZHar    C    G        0      0        2 
  22 chr22_36619712   Sample    C    G        0      0        2 
  22 chr22_36623051     AAsi    C    A        0      0        2 
  22 chr22_36623051     AKia    C    A        0      0        2 
  22 chr22_36623051     AOna    C    A        0      0        2 
  22 chr22_36623051     ASom    C    A        0      0        2 
  22 chr22_36623051     HCab    C    A        0      0        2 
  22 chr22_36623051     HPrz    C    A        0      0        2 
  22 chr22_36623051     ZBoe    C    A        0      0        2 
  22 chr22_36623051     ZGre    C    A        1      2        2 
  22 chr22_36623051     ZHar    C    A        0      0        2 
  22 chr22_36623051   Sample    C    A        0      0        2 
  22 chr22_36623283     AAsi    G    A        0      0        2 
  22 chr22_36623283     AKia    G    A        0      0        2 
  22 chr22_36623283     AOna    G    A        0      0        2 
  22 chr22_36623283     ASom    G    A        0      0        2 
  22 chr22_36623283     HCab    G    A        1      2        2 
  22 chr22_36623283     HPrz    G    A        1      2        2 
  22 chr22_36623283     ZBoe    G    A        0      0        2 
  22 chr22_36623283     ZGre    G    A        0      0        2 
  22 chr22_36623283     ZHar    G    A        0      0        2 
  22 chr22_36623283   Sample    G    A        0      0        2 
  22 chr22_36628255     AAsi    C    T        0      0        2 
  22 chr22_36628255     AKia    C    T        1      2        2 
  22 chr22_36628255     AOna    C    T      0.5      1        2 
  22 chr22_36628255     ASom    C    T        0      0        2 
  22 chr22_36628255     HCab    C    T        0      0        2 
  22 chr22_36628255     HPrz    C    T        0      0        2 
  22 chr22_36628255     ZBoe    C    T        0      0        2 
  22 chr22_36628255     ZGre    C    T        0      0        2 
  22 chr22_36628255     ZHar    C    T        0      0        2 
  22 chr22_36628255   Sample    C    T        0      0        2 
  22 chr22_36629881     AAsi    G    T        0      0        2 
  22 chr22_36629881     AKia    G    T        0      0        2 
  22 chr22_36629881     AOna    G    T        0      0        2 
  22 chr22_36629881     ASom    G    T        0      0        2 
  22 chr22_36629881     HCab    G    T        1      2        2 
  22 chr22_36629881     HPrz    G    T        1      2        2 
  22 chr22_36629881     ZBoe    G    T        0      0        2 
  22 chr22_36629881     ZGre    G    T        0      0        2 
  22 chr22_36629881     ZHar    G    T        0      0        2 
  22 chr22_36629881   Sample    G    T        0      0        2 
  22 chr22_36631980     AAsi    A    G        0      0        2 
  22 chr22_36631980     AKia    A    G        0      0        2 
  22 chr22_36631980     AOna    A    G        0      0        2 
  22 chr22_36631980     ASom    A    G        0      0        2 
  22 chr22_36631980     HCab    A    G        1      2        2 
  22 chr22_36631980     HPrz    A    G        1      2        2 
  22 chr22_36631980     ZBoe    A    G        0      0        2 
  22 chr22_36631980     ZGre    A    G        0      0        2 
  22 chr22_36631980     ZHar    A    G        0      0        2 
  22 chr22_36631980   Sample    A    G        0      0        2 
  22 chr22_36638937     AAsi    C    T        0      0        2 
  22 chr22_36638937     AKia    C    T      0.5      1        2 
  22 chr22_36638937     AOna    C    T        0      0        2 
  22 chr22_36638937     ASom    C    T        0      0        2 
  22 chr22_36638937     HCab    C    T        0      0        2 
  22 chr22_36638937     HPrz    C    T        0      0        2 
  22 chr22_36638937     ZBoe    C    T        0      0        2 
  22 chr22_36638937     ZGre    C    T        0      0        2 
  22 chr22_36638937     ZHar    C    T        0      0        2 
  22 chr22_36638937   Sample    C    T        0      0        2 
  22 chr22_36639384     AAsi    A    G        0      0        2 
  22 chr22_36639384     AKia    A    G        0      0        2 
  22 chr22_36639384     AOna    A    G        0      0        2 
  22 chr22_36639384     ASom    A    G        0      0        2 
  22 chr22_36639384     HCab    A    G      0.5      1        2 
  22 chr22_36639384     HPrz    A    G      0.5      1        2 
  22 chr22_36639384     ZBoe    A    G        0      0        2 
  22 chr22_36639384     ZGre    A    G        0      0        2 
  22 chr22_36639384     ZHar    A    G        0      0        2 
  22 chr22_36639384   Sample    A    G        0      0        2 
  22 chr22_36644508     AAsi    T    C        0      0        2 
  22 chr22_36644508     AKia    T    C        0      0        2 
  22 chr22_36644508     AOna    T    C        0      0        2 
  22 chr22_36644508     ASom    T    C        0      0        2 
  22 chr22_36644508     HCab    T    C        0      0        2 
  22 chr22_36644508     HPrz    T    C        0      0        2 
  22 chr22_36644508     ZBoe    T    C        0      0        2 
  22 chr22_36644508     ZGre    T    C        1      2        2 
  22 chr22_36644508     ZHar    T    C        0      0        2 
  22 chr22_36644508   Sample    T    C        0      0        2 
  22 chr22_36647613     AAsi    C    T        0      0        2 
  22 chr22_36647613     AKia    C    T        0      0        2 
  22 chr22_36647613     AOna    C    T        0      0        2 
  22 chr22_36647613     ASom    C    T        0      0        2 
  22 chr22_36647613     HCab    C    T        1      2        2 
  22 chr22_36647613     HPrz    C    T        1      2        2 
  22 chr22_36647613     ZBoe    C    T        0      0        2 
  22 chr22_36647613     ZGre    C    T        0      0        2 
  22 chr22_36647613     ZHar    C    T        0      0        2 
  22 chr22_36647613   Sample    C    T        0      0        2 
  22 chr22_36649468     AAsi    C    T        0      0        2 
  22 chr22_36649468     AKia    C    T        0      0        2 
  22 chr22_36649468     AOna    C    T        0      0        2 
  22 chr22_36649468     ASom    C    T        0      0        2 
  22 chr22_36649468     HCab    C    T      0.5      1        2 
  22 chr22_36649468     HPrz    C    T        1      2        2 
  22 chr22_36649468     ZBoe    C    T        0      0        2 
  22 chr22_36649468     ZGre    C    T        0      0        2 
  22 chr22_36649468     ZHar    C    T        0      0        2 
  22 chr22_36649468   Sample    C    T        0      0        2 
  22 chr22_36653263     AAsi    A    G        0      0        2 
  22 chr22_36653263     AKia    A    G        0      0        2 
  22 chr22_36653263     AOna    A    G        0      0        2 
  22 chr22_36653263     ASom    A    G        0      0        2 
  22 chr22_36653263     HCab    A    G        0      0        2 
  22 chr22_36653263     HPrz    A    G        0      0        2 
  22 chr22_36653263     ZBoe    A    G        0      0        2 
  22 chr22_36653263     ZGre    A    G        1      2        2 
  22 chr22_36653263     ZHar    A    G        0      0        2 
  22 chr22_36653263   Sample    A    G        0      0        2 
  22 chr22_36658757     AAsi    G    C        0      0        2 
  22 chr22_36658757     AKia    G    C        0      0        2 
  22 chr22_36658757     AOna    G    C      0.5      1        2 
  22 chr22_36658757     ASom    G    C        0      0        2 
  22 chr22_36658757     HCab    G    C        0      0        2 
  22 chr22_36658757     HPrz    G    C        0      0        2 
  22 chr22_36658757     ZBoe    G    C        0      0        2 
  22 chr22_36658757     ZGre    G    C        0      0        2 
  22 chr22_36658757     ZHar    G    C        0      0        2 
  22 chr22_36658757   Sample    G    C        0      0        2 
  22 chr22_36659925     AAsi    G    A        0      0        2 
  22 chr22_36659925     AKia    G    A        0      0        2 
  22 chr22_36659925     AOna    G    A        0      0        2 
  22 chr22_36659925     ASom    G    A        0      0        2 
  22 chr22_36659925     HCab    G    A        1      2        2 
  22 chr22_36659925     HPrz    G    A        1      2        2 
  22 chr22_36659925     ZBoe    G    A        0      0        2 
  22 chr22_36659925     ZGre    G    A        0      0        2 
  22 chr22_36659925     ZHar    G    A        0      0        2 
  22 chr22_36659925   Sample    G    A        0      0        2 
  22 chr22_36664899     AAsi    T    C        0      0        2 
  22 chr22_36664899     AKia    T    C        0      0        2 
  22 chr22_36664899     AOna    T    C        0      0        2 
  22 chr22_36664899     ASom    T    C        0      0        2 
  22 chr22_36664899     HCab    T    C        0      0        2 
  22 chr22_36664899     HPrz    T    C        0      0        2 
  22 chr22_36664899     ZBoe    T    C      0.5      1        2 
  22 chr22_36664899     ZGre    T    C        0      0        2 
  22 chr22_36664899     ZHar    T    C        0      0        2 
  22 chr22_36664899   Sample    T    C        0      0        2 
  22 chr22_36666989     AAsi    G    C        0      0        2 
  22 chr22_36666989     AKia    G    C        0      0        2 
  22 chr22_36666989     AOna    G    C        0      0        2 
  22 chr22_36666989     ASom    G    C        0      0        2 
  22 chr22_36666989     HCab    G    C        0      0        2 
  22 chr22_36666989     HPrz    G    C        0      0        2 
  22 chr22_36666989     ZBoe    G    C        0      0        2 
  22 chr22_36666989     ZGre    G    C        0      0        2 
  22 chr22_36666989     ZHar    G    C        1      2        2 
  22 chr22_36666989   Sample    G    C        0      0        2 
  22 chr22_36667008     AAsi    A    G        0      0        2 
  22 chr22_36667008     AKia    A    G      0.5      1        2 
  22 chr22_36667008     AOna    A    G        0      0        2 
  22 chr22_36667008     ASom    A    G        0      0        2 
  22 chr22_36667008     HCab    A    G        0      0        2 
  22 chr22_36667008     HPrz    A    G        0      0        2 
  22 chr22_36667008     ZBoe    A    G        0      0        2 
  22 chr22_36667008     ZGre    A    G        0      0        2 
  22 chr22_36667008     ZHar    A    G        0      0        2 
  22 chr22_36667008   Sample    A    G        0      0        2 
  22 chr22_36673536     AAsi    T    C        0      0        2 
  22 chr22_36673536     AKia    T    C        0      0        2 
  22 chr22_36673536     AOna    T    C        0      0        2 
  22 chr22_36673536     ASom    T    C        0      0        2 
  22 chr22_36673536     HCab    T    C      0.5      1        2 
  22 chr22_36673536     HPrz    T    C        0      0        2 
  22 chr22_36673536     ZBoe    T    C        0      0        2 
  22 chr22_36673536     ZGre    T    C        0      0        2 
  22 chr22_36673536     ZHar    T    C        0      0        2 
  22 chr22_36673536   Sample    T    C        0      0        2 
  22 chr22_36674369     AAsi    G    A        0      0        2 
  22 chr22_36674369     AKia    G    A      0.5      1        2 
  22 chr22_36674369     AOna    G    A      0.5      1        2 
  22 chr22_36674369     ASom    G    A        0      0        2 
  22 chr22_36674369     HCab    G    A        0      0        2 
  22 chr22_36674369     HPrz    G    A        0      0        2 
  22 chr22_36674369     ZBoe    G    A        0      0        2 
  22 chr22_36674369     ZGre    G    A        0      0        2 
  22 chr22_36674369     ZHar    G    A        0      0        2 
  22 chr22_36674369   Sample    G    A        0      0        2 
  22 chr22_36674512     AAsi    T    C        0      0        2 
  22 chr22_36674512     AKia    T    C        0      0        2 
  22 chr22_36674512     AOna    T    C        0      0        2 
  22 chr22_36674512     ASom    T    C        0      0        2 
  22 chr22_36674512     HCab    T    C        0      0        2 
  22 chr22_36674512     HPrz    T    C        0      0        2 
  22 chr22_36674512     ZBoe    T    C        0      0        2 
  22 chr22_36674512     ZGre    T    C        1      2        2 
  22 chr22_36674512     ZHar    T    C        0      0        2 
  22 chr22_36674512   Sample    T    C        0      0        2 
  22 chr22_36680520     AAsi    C    T        0      0        2 
  22 chr22_36680520     AKia    C    T        0      0        2 
  22 chr22_36680520     AOna    C    T        0      0        2 
  22 chr22_36680520     ASom    C    T        0      0        2 
  22 chr22_36680520     HCab    C    T        0      0        2 
  22 chr22_36680520     HPrz    C    T        0      0        2 
  22 chr22_36680520     ZBoe    C    T      0.5      1        2 
  22 chr22_36680520     ZGre    C    T        0      0        2 
  22 chr22_36680520     ZHar    C    T        0      0        2 
  22 chr22_36680520   Sample    C    T        0      0        2 
  22 chr22_36682144     AAsi    G    T        0      0        2 
  22 chr22_36682144     AKia    G    T        0      0        2 
  22 chr22_36682144     AOna    G    T        0      0        2 
  22 chr22_36682144     ASom    G    T        0      0        2 
  22 chr22_36682144     HCab    G    T        1      2        2 
  22 chr22_36682144     HPrz    G    T        1      2        2 
  22 chr22_36682144     ZBoe    G    T        0      0        2 
  22 chr22_36682144     ZGre    G    T        0      0        2 
  22 chr22_36682144     ZHar    G    T        0      0        2 
  22 chr22_36682144   Sample    G    T        0      0        2 
  22 chr22_36682204     AAsi    G    A        1      2        2 
  22 chr22_36682204     AKia    G    A        0      0        2 
  22 chr22_36682204     AOna    G    A        0      0        2 
  22 chr22_36682204     ASom    G    A        1      2        2 
  22 chr22_36682204     HCab    G    A        0      0        2 
  22 chr22_36682204     HPrz    G    A        0      0        2 
  22 chr22_36682204     ZBoe    G    A        0      0        2 
  22 chr22_36682204     ZGre    G    A        0      0        2 
  22 chr22_36682204     ZHar    G    A        0      0        2 
  22 chr22_36682204   Sample    G    A        1      2        2 
  22 chr22_36690443     AAsi    T    C        0      0        2 
  22 chr22_36690443     AKia    T    C        0      0        2 
  22 chr22_36690443     AOna    T    C        0      0        2 
  22 chr22_36690443     ASom    T    C        0      0        2 
  22 chr22_36690443     HCab    T    C        0      0        2 
  22 chr22_36690443     HPrz    T    C        0      0        2 
  22 chr22_36690443     ZBoe    T    C      0.5      1        2 
  22 chr22_36690443     ZGre    T    C        0      0        2 
  22 chr22_36690443     ZHar    T    C        0      0        2 
  22 chr22_36690443   Sample    T    C        0      0        2 
  22 chr22_36690822     AAsi    G    A        0      0        2 
  22 chr22_36690822     AKia    G    A        0      0        2 
  22 chr22_36690822     AOna    G    A      0.5      1        2 
  22 chr22_36690822     ASom    G    A        0      0        2 
  22 chr22_36690822     HCab    G    A        0      0        2 
  22 chr22_36690822     HPrz    G    A        0      0        2 
  22 chr22_36690822     ZBoe    G    A        0      0        2 
  22 chr22_36690822     ZGre    G    A        0      0        2 
  22 chr22_36690822     ZHar    G    A        0      0        2 
  22 chr22_36690822   Sample    G    A        0      0        2 
  22 chr22_36694935     AAsi    A    G        0      0        2 
  22 chr22_36694935     AKia    A    G        0      0        2 
  22 chr22_36694935     AOna    A    G        1      2        2 
  22 chr22_36694935     ASom    A    G        0      0        2 
  22 chr22_36694935     HCab    A    G        0      0        2 
  22 chr22_36694935     HPrz    A    G        0      0        2 
  22 chr22_36694935     ZBoe    A    G        0      0        2 
  22 chr22_36694935     ZGre    A    G        0      0        2 
  22 chr22_36694935     ZHar    A    G        0      0        2 
  22 chr22_36694935   Sample    A    G        0      0        2 
  22 chr22_36696429     AAsi    A    G        1      2        2 
  22 chr22_36696429     AKia    A    G        0      0        2 
  22 chr22_36696429     AOna    A    G        0      0        2 
  22 chr22_36696429     ASom    A    G        1      2        2 
  22 chr22_36696429     HCab    A    G        0      0        2 
  22 chr22_36696429     HPrz    A    G        0      0        2 
  22 chr22_36696429     ZBoe    A    G        0      0        2 
  22 chr22_36696429     ZGre    A    G        0      0        2 
  22 chr22_36696429     ZHar    A    G        0      0        2 
  22 chr22_36696429   Sample    A    G        1      2        2 
  22 chr22_36697500     AAsi    C    A        0      0        2 
  22 chr22_36697500     AKia    C    A        0      0        2 
  22 chr22_36697500     AOna    C    A        0      0        2 
  22 chr22_36697500     ASom    C    A        0      0        2 
  22 chr22_36697500     HCab    C    A        1      2        2 
  22 chr22_36697500     HPrz    C    A        1      2        2 
  22 chr22_36697500     ZBoe    C    A        0      0        2 
  22 chr22_36697500     ZGre    C    A        0      0        2 
  22 chr22_36697500     ZHar    C    A        0      0        2 
  22 chr22_36697500   Sample    C    A        0      0        2 
  22 chr22_36697810     AAsi    T    C        0      0        2 
  22 chr22_36697810     AKia    T    C        0      0        2 
  22 chr22_36697810     AOna    T    C      0.5      1        2 
  22 chr22_36697810     ASom    T    C        0      0        2 
  22 chr22_36697810     HCab    T    C        0      0        2 
  22 chr22_36697810     HPrz    T    C        0      0        2 
  22 chr22_36697810     ZBoe    T    C        0      0        2 
  22 chr22_36697810     ZGre    T    C        0      0        2 
  22 chr22_36697810     ZHar    T    C        0      0        2 
  22 chr22_36697810   Sample    T    C        0      0        2 
  22 chr22_36698185     AAsi    A    G        0      0        2 
  22 chr22_36698185     AKia    A    G        0      0        2 
  22 chr22_36698185     AOna    A    G        0      0        2 
  22 chr22_36698185     ASom    A    G        1      2        2 
  22 chr22_36698185     HCab    A    G        0      0        2 
  22 chr22_36698185     HPrz    A    G        0      0        2 
  22 chr22_36698185     ZBoe    A    G        0      0        2 
  22 chr22_36698185     ZGre    A    G        0      0        2 
  22 chr22_36698185     ZHar    A    G        0      0        2 
  22 chr22_36698185   Sample    A    G        0      0        2 
  22 chr22_36701221     AAsi    T    C        0      0        2 
  22 chr22_36701221     AKia    T    C        1      2        2 
  22 chr22_36701221     AOna    T    C        1      2        2 
  22 chr22_36701221     ASom    T    C        0      0        2 
  22 chr22_36701221     HCab    T    C        0      0        2 
  22 chr22_36701221     HPrz    T    C        0      0        2 
  22 chr22_36701221     ZBoe    T    C        0      0        2 
  22 chr22_36701221     ZGre    T    C        0      0        2 
  22 chr22_36701221     ZHar    T    C        0      0        2 
  22 chr22_36701221   Sample    T    C        0      0        2 
  22 chr22_36709715     AAsi    T    C        0      0        2 
  22 chr22_36709715     AKia    T    C        0      0        2 
  22 chr22_36709715     AOna    T    C        0      0        2 
  22 chr22_36709715     ASom    T    C        0      0        2 
  22 chr22_36709715     HCab    T    C        1      2        2 
  22 chr22_36709715     HPrz    T    C        1      2        2 
  22 chr22_36709715     ZBoe    T    C        0      0        2 
  22 chr22_36709715     ZGre    T    C        0      0        2 
  22 chr22_36709715     ZHar    T    C        0      0        2 
  22 chr22_36709715   Sample    T    C        0      0        2 
  22 chr22_36715432     AAsi    T    C        0      0        2 
  22 chr22_36715432     AKia    T    C        0      0        2 
  22 chr22_36715432     AOna    T    C        0      0        2 
  22 chr22_36715432     ASom    T    C        0      0        2 
  22 chr22_36715432     HCab    T    C        0      0        2 
  22 chr22_36715432     HPrz    T    C        0      0        2 
  22 chr22_36715432     ZBoe    T    C      0.5      1        2 
  22 chr22_36715432     ZGre    T    C        0      0        2 
  22 chr22_36715432     ZHar    T    C        0      0        2 
  22 chr22_36715432   Sample    T    C        0      0        2 
  22 chr22_36715895     AAsi    A    G        0      0        2 
  22 chr22_36715895     AKia    A    G        0      0        2 
  22 chr22_36715895     AOna    A    G        0      0        2 
  22 chr22_36715895     ASom    A    G        0      0        2 
  22 chr22_36715895     HCab    A    G        0      0        2 
  22 chr22_36715895     HPrz    A    G        0      0        2 
  22 chr22_36715895     ZBoe    A    G        0      0        2 
  22 chr22_36715895     ZGre    A    G        0      0        2 
  22 chr22_36715895     ZHar    A    G      0.5      1        2 
  22 chr22_36715895   Sample    A    G        0      0        2 
  22 chr22_36716685     AAsi    C    A        0      0        2 
  22 chr22_36716685     AKia    C    A        0      0        2 
  22 chr22_36716685     AOna    C    A        0      0        2 
  22 chr22_36716685     ASom    C    A        0      0        2 
  22 chr22_36716685     HCab    C    A        0      0        2 
  22 chr22_36716685     HPrz    C    A        0      0        2 
  22 chr22_36716685     ZBoe    C    A      0.5      1        2 
  22 chr22_36716685     ZGre    C    A        0      0        2 
  22 chr22_36716685     ZHar    C    A        0      0        2 
  22 chr22_36716685   Sample    C    A        0      0        2 
  22 chr22_36724251     AAsi    C    T        0      0        2 
  22 chr22_36724251     AKia    C    T      0.5      1        2 
  22 chr22_36724251     AOna    C    T        0      0        2 
  22 chr22_36724251     ASom    C    T        0      0        2 
  22 chr22_36724251     HCab    C    T        1      2        2 
  22 chr22_36724251     HPrz    C    T        1      2        2 
  22 chr22_36724251     ZBoe    C    T        0      0        2 
  22 chr22_36724251     ZGre    C    T        0      0        2 
  22 chr22_36724251     ZHar    C    T        0      0        2 
  22 chr22_36724251   Sample    C    T        0      0        2 
  22 chr22_36727073     AAsi    G    A        0      0        2 
  22 chr22_36727073     AKia    G    A        0      0        2 
  22 chr22_36727073     AOna    G    A        0      0        2 
  22 chr22_36727073     ASom    G    A        0      0        2 
  22 chr22_36727073     HCab    G    A      0.5      1        2 
  22 chr22_36727073     HPrz    G    A      0.5      1        2 
  22 chr22_36727073     ZBoe    G    A        0      0        2 
  22 chr22_36727073     ZGre    G    A        0      0        2 
  22 chr22_36727073     ZHar    G    A        0      0        2 
  22 chr22_36727073   Sample    G    A        0      0        2 
  22 chr22_36741452     AAsi    T    A        0      0        2 
  22 chr22_36741452     AKia    T    A        0      0        2 
  22 chr22_36741452     AOna    T    A        0      0        2 
  22 chr22_36741452     ASom    T    A        0      0        2 
  22 chr22_36741452     HCab    T    A        1      2        2 
  22 chr22_36741452     HPrz    T    A        1      2        2 
  22 chr22_36741452     ZBoe    T    A        0      0        2 
  22 chr22_36741452     ZGre    T    A        0      0        2 
  22 chr22_36741452     ZHar    T    A        0      0        2 
  22 chr22_36741452   Sample    T    A        0      0        2 
  22 chr22_36742017     AAsi    T    C        0      0        2 
  22 chr22_36742017     AKia    T    C        0      0        2 
  22 chr22_36742017     AOna    T    C        0      0        2 
  22 chr22_36742017     ASom    T    C        0      0        2 
  22 chr22_36742017     HCab    T    C        0      0        2 
  22 chr22_36742017     HPrz    T    C        0      0        2 
  22 chr22_36742017     ZBoe    T    C        0      0        2 
  22 chr22_36742017     ZGre    T    C        0      0        2 
  22 chr22_36742017     ZHar    T    C      0.5      1        2 
  22 chr22_36742017   Sample    T    C        0      0        2 
  22 chr22_36744078     AAsi    G    T        0      0        2 
  22 chr22_36744078     AKia    G    T      0.5      1        2 
  22 chr22_36744078     AOna    G    T      0.5      1        2 
  22 chr22_36744078     ASom    G    T        0      0        2 
  22 chr22_36744078     HCab    G    T        0      0        2 
  22 chr22_36744078     HPrz    G    T        0      0        2 
  22 chr22_36744078     ZBoe    G    T        0      0        2 
  22 chr22_36744078     ZGre    G    T        0      0        2 
  22 chr22_36744078     ZHar    G    T        0      0        2 
  22 chr22_36744078   Sample    G    T        0      0        2 
  22 chr22_36744165     AAsi    C    T        0      0        2 
  22 chr22_36744165     AKia    C    T        0      0        2 
  22 chr22_36744165     AOna    C    T        0      0        2 
  22 chr22_36744165     ASom    C    T        0      0        2 
  22 chr22_36744165     HCab    C    T        0      0        2 
  22 chr22_36744165     HPrz    C    T        0      0        2 
  22 chr22_36744165     ZBoe    C    T        1      2        2 
  22 chr22_36744165     ZGre    C    T        1      2        2 
  22 chr22_36744165     ZHar    C    T        1      2        2 
  22 chr22_36744165   Sample    C    T        0      0        2 
  22 chr22_36744507     AAsi    T    C        0      0        2 
  22 chr22_36744507     AKia    T    C        0      0        2 
  22 chr22_36744507     AOna    T    C      0.5      1        2 
  22 chr22_36744507     ASom    T    C        0      0        2 
  22 chr22_36744507     HCab    T    C        0      0        2 
  22 chr22_36744507     HPrz    T    C        0      0        2 
  22 chr22_36744507     ZBoe    T    C        0      0        2 
  22 chr22_36744507     ZGre    T    C        0      0        2 
  22 chr22_36744507     ZHar    T    C        0      0        2 
  22 chr22_36744507   Sample    T    C        0      0        2 
  22 chr22_36747488     AAsi    T    C        0      0        2 
  22 chr22_36747488     AKia    T    C        0      0        2 
  22 chr22_36747488     AOna    T    C      0.5      1        2 
  22 chr22_36747488     ASom    T    C        0      0        2 
  22 chr22_36747488     HCab    T    C        0      0        2 
  22 chr22_36747488     HPrz    T    C        0      0        2 
  22 chr22_36747488     ZBoe    T    C        0      0        2 
  22 chr22_36747488     ZGre    T    C        0      0        2 
  22 chr22_36747488     ZHar    T    C        0      0        2 
  22 chr22_36747488   Sample    T    C        0      0        2 
  22 chr22_36756216     AAsi    T    C        0      0        2 
  22 chr22_36756216     AKia    T    C      0.5      1        2 
  22 chr22_36756216     AOna    T    C        0      0        2 
  22 chr22_36756216     ASom    T    C        0      0        2 
  22 chr22_36756216     HCab    T    C        0      0        2 
  22 chr22_36756216     HPrz    T    C        0      0        2 
  22 chr22_36756216     ZBoe    T    C        0      0        2 
  22 chr22_36756216     ZGre    T    C        0      0        2 
  22 chr22_36756216     ZHar    T    C        0      0        2 
  22 chr22_36756216   Sample    T    C        0      0        2 
  22 chr22_36760508     AAsi    T    C        0      0        2 
  22 chr22_36760508     AKia    T    C        0      0        2 
  22 chr22_36760508     AOna    T    C        0      0        2 
  22 chr22_36760508     ASom    T    C        0      0        2 
  22 chr22_36760508     HCab    T    C        0      0        2 
  22 chr22_36760508     HPrz    T    C        0      0        2 
  22 chr22_36760508     ZBoe    T    C        0      0        2 
  22 chr22_36760508     ZGre    T    C        1      2        2 
  22 chr22_36760508     ZHar    T    C        0      0        2 
  22 chr22_36760508   Sample    T    C        0      0        2 
  22 chr22_36763890     AAsi    A    G        1      2        2 
  22 chr22_36763890     AKia    A    G        0      0        2 
  22 chr22_36763890     AOna    A    G        0      0        2 
  22 chr22_36763890     ASom    A    G        1      2        2 
  22 chr22_36763890     HCab    A    G        1      2        2 
  22 chr22_36763890     HPrz    A    G        1      2        2 
  22 chr22_36763890     ZBoe    A    G        0      0        2 
  22 chr22_36763890     ZGre    A    G        0      0        2 
  22 chr22_36763890     ZHar    A    G        0      0        2 
  22 chr22_36763890   Sample    A    G        1      2        2 
  22 chr22_36766486     AAsi    T    C        0      0        2 
  22 chr22_36766486     AKia    T    C        0      0        2 
  22 chr22_36766486     AOna    T    C        0      0        2 
  22 chr22_36766486     ASom    T    C        0      0        2 
  22 chr22_36766486     HCab    T    C      0.5      1        2 
  22 chr22_36766486     HPrz    T    C      0.5      1        2 
  22 chr22_36766486     ZBoe    T    C        0      0        2 
  22 chr22_36766486     ZGre    T    C        0      0        2 
  22 chr22_36766486     ZHar    T    C        0      0        2 
  22 chr22_36766486   Sample    T    C        0      0        2 
  22 chr22_36772433     AAsi    C    T        0      0        2 
  22 chr22_36772433     AKia    C    T        0      0        2 
  22 chr22_36772433     AOna    C    T        0      0        2 
  22 chr22_36772433     ASom    C    T        0      0        2 
  22 chr22_36772433     HCab    C    T        1      2        2 
  22 chr22_36772433     HPrz    C    T        1      2        2 
  22 chr22_36772433     ZBoe    C    T        0      0        2 
  22 chr22_36772433     ZGre    C    T        0      0        2 
  22 chr22_36772433     ZHar    C    T        0      0        2 
  22 chr22_36772433   Sample    C    T        0      0        2 
  22 chr22_36780665     AAsi    T    G        0      0        2 
  22 chr22_36780665     AKia    T    G        0      0        2 
  22 chr22_36780665     AOna    T    G      0.5      1        2 
  22 chr22_36780665     ASom    T    G        0      0        2 
  22 chr22_36780665     HCab    T    G        1      2        2 
  22 chr22_36780665     HPrz    T    G        1      2        2 
  22 chr22_36780665     ZBoe    T    G        0      0        2 
  22 chr22_36780665     ZGre    T    G        0      0        2 
  22 chr22_36780665     ZHar    T    G        0      0        2 
  22 chr22_36780665   Sample    T    G        0      0        2 
  22 chr22_36781200     AAsi    G    A        0      0        2 
  22 chr22_36781200     AKia    G    A        0      0        2 
  22 chr22_36781200     AOna    G    A        0      0        2 
  22 chr22_36781200     ASom    G    A        0      0        2 
  22 chr22_36781200     HCab    G    A        0      0        2 
  22 chr22_36781200     HPrz    G    A        0      0        2 
  22 chr22_36781200     ZBoe    G    A      0.5      1        2 
  22 chr22_36781200     ZGre    G    A        0      0        2 
  22 chr22_36781200     ZHar    G    A        0      0        2 
  22 chr22_36781200   Sample    G    A        0      0        2 
  22 chr22_36791049     AAsi    C    T        0      0        2 
  22 chr22_36791049     AKia    C    T        0      0        2 
  22 chr22_36791049     AOna    C    T        0      0        2 
  22 chr22_36791049     ASom    C    T        0      0        2 
  22 chr22_36791049     HCab    C    T        0      0        2 
  22 chr22_36791049     HPrz    C    T        0      0        2 
  22 chr22_36791049     ZBoe    C    T        1      2        2 
  22 chr22_36791049     ZGre    C    T        0      0        2 
  22 chr22_36791049     ZHar    C    T        0      0        2 
  22 chr22_36791049   Sample    C    T        0      0        2 
  22 chr22_36791144     AAsi    A    G        0      0        2 
  22 chr22_36791144     AKia    A    G        0      0        2 
  22 chr22_36791144     AOna    A    G        0      0        2 
  22 chr22_36791144     ASom    A    G        0      0        2 
  22 chr22_36791144     HCab    A    G        1      2        2 
  22 chr22_36791144     HPrz    A    G        1      2        2 
  22 chr22_36791144     ZBoe    A    G        0      0        2 
  22 chr22_36791144     ZGre    A    G        0      0        2 
  22 chr22_36791144     ZHar    A    G        0      0        2 
  22 chr22_36791144   Sample    A    G        0      0        2 
  22 chr22_36793939     AAsi    A    G        0      0        2 
  22 chr22_36793939     AKia    A    G        0      0        2 
  22 chr22_36793939     AOna    A    G        0      0        2 
  22 chr22_36793939     ASom    A    G        1      2        2 
  22 chr22_36793939     HCab    A    G        0      0        2 
  22 chr22_36793939     HPrz    A    G        0      0        2 
  22 chr22_36793939     ZBoe    A    G        0      0        2 
  22 chr22_36793939     ZGre    A    G        0      0        2 
  22 chr22_36793939     ZHar    A    G        0      0        2 
  22 chr22_36793939   Sample    A    G        0      0        2 
  22 chr22_36817781     AAsi    C    G        0      0        2 
  22 chr22_36817781     AKia    C    G        0      0        2 
  22 chr22_36817781     AOna    C    G      0.5      1        2 
  22 chr22_36817781     ASom    C    G        0      0        2 
  22 chr22_36817781     HCab    C    G        0      0        2 
  22 chr22_36817781     HPrz    C    G        0      0        2 
  22 chr22_36817781     ZBoe    C    G        0      0        2 
  22 chr22_36817781     ZGre    C    G        0      0        2 
  22 chr22_36817781     ZHar    C    G        0      0        2 
  22 chr22_36817781   Sample    C    G        0      0        2 
  22 chr22_36842119     AAsi    C    A        0      0        2 
  22 chr22_36842119     AKia    C    A        0      0        2 
  22 chr22_36842119     AOna    C    A        0      0        2 
  22 chr22_36842119     ASom    C    A        0      0        2 
  22 chr22_36842119     HCab    C    A        0      0        2 
  22 chr22_36842119     HPrz    C    A        0      0        2 
  22 chr22_36842119     ZBoe    C    A        0      0        2 
  22 chr22_36842119     ZGre    C    A      0.5      1        2 
  22 chr22_36842119     ZHar    C    A        0      0        2 
  22 chr22_36842119   Sample    C    A        0      0        2 
  22 chr22_36858235     AAsi    T    C      0.5      1        2 
  22 chr22_36858235     AKia    T    C        0      0        2 
  22 chr22_36858235     AOna    T    C        0      0        2 
  22 chr22_36858235     ASom    T    C      0.5      1        2 
  22 chr22_36858235     HCab    T    C        0      0        2 
  22 chr22_36858235     HPrz    T    C        0      0        2 
  22 chr22_36858235     ZBoe    T    C        0      0        2 
  22 chr22_36858235     ZGre    T    C        0      0        2 
  22 chr22_36858235     ZHar    T    C        0      0        2 
  22 chr22_36858235   Sample    T    C        0      0        2 
  22 chr22_36859741     AAsi    C    T        0      0        2 
  22 chr22_36859741     AKia    C    T        0      0        2 
  22 chr22_36859741     AOna    C    T        0      0        2 
  22 chr22_36859741     ASom    C    T        0      0        2 
  22 chr22_36859741     HCab    C    T        0      0        2 
  22 chr22_36859741     HPrz    C    T        0      0        2 
  22 chr22_36859741     ZBoe    C    T      0.5      1        2 
  22 chr22_36859741     ZGre    C    T        0      0        2 
  22 chr22_36859741     ZHar    C    T        0      0        2 
  22 chr22_36859741   Sample    C    T        0      0        2 
  22 chr22_36862875     AAsi    T    C        0      0        2 
  22 chr22_36862875     AKia    T    C        0      0        2 
  22 chr22_36862875     AOna    T    C        0      0        2 
  22 chr22_36862875     ASom    T    C        0      0        2 
  22 chr22_36862875     HCab    T    C        0      0        2 
  22 chr22_36862875     HPrz    T    C        0      0        2 
  22 chr22_36862875     ZBoe    T    C        0      0        2 
  22 chr22_36862875     ZGre    T    C        1      2        2 
  22 chr22_36862875     ZHar    T    C        0      0        2 
  22 chr22_36862875   Sample    T    C        0      0        2 
  22 chr22_36864638     AAsi    G    C        0      0        2 
  22 chr22_36864638     AKia    G    C        0      0        2 
  22 chr22_36864638     AOna    G    C        0      0        2 
  22 chr22_36864638     ASom    G    C        0      0        2 
  22 chr22_36864638     HCab    G    C        1      2        2 
  22 chr22_36864638     HPrz    G    C        1      2        2 
  22 chr22_36864638     ZBoe    G    C        0      0        2 
  22 chr22_36864638     ZGre    G    C        0      0        2 
  22 chr22_36864638     ZHar    G    C        0      0        2 
  22 chr22_36864638   Sample    G    C        0      0        2 
  22 chr22_36865613     AAsi    A    G        0      0        2 
  22 chr22_36865613     AKia    A    G        0      0        2 
  22 chr22_36865613     AOna    A    G      0.5      1        2 
  22 chr22_36865613     ASom    A    G        0      0        2 
  22 chr22_36865613     HCab    A    G        0      0        2 
  22 chr22_36865613     HPrz    A    G        0      0        2 
  22 chr22_36865613     ZBoe    A    G        0      0        2 
  22 chr22_36865613     ZGre    A    G        0      0        2 
  22 chr22_36865613     ZHar    A    G        0      0        2 
  22 chr22_36865613   Sample    A    G        0      0        2 
  22 chr22_36872641     AAsi    T    A        0      0        2 
  22 chr22_36872641     AKia    T    A      0.5      1        2 
  22 chr22_36872641     AOna    T    A        0      0        2 
  22 chr22_36872641     ASom    T    A        0      0        2 
  22 chr22_36872641     HCab    T    A        0      0        2 
  22 chr22_36872641     HPrz    T    A        0      0        2 
  22 chr22_36872641     ZBoe    T    A        0      0        2 
  22 chr22_36872641     ZGre    T    A        0      0        2 
  22 chr22_36872641     ZHar    T    A        0      0        2 
  22 chr22_36872641   Sample    T    A        0      0        2 
  22 chr22_36874843     AAsi    T    C        0      0        2 
  22 chr22_36874843     AKia    T    C        0      0        2 
  22 chr22_36874843     AOna    T    C        0      0        2 
  22 chr22_36874843     ASom    T    C        0      0        2 
  22 chr22_36874843     HCab    T    C        0      0        2 
  22 chr22_36874843     HPrz    T    C      0.5      1        2 
  22 chr22_36874843     ZBoe    T    C        0      0        2 
  22 chr22_36874843     ZGre    T    C        0      0        2 
  22 chr22_36874843     ZHar    T    C        0      0        2 
  22 chr22_36874843   Sample    T    C        0      0        2 
  22 chr22_36875508     AAsi    G    A        0      0        2 
  22 chr22_36875508     AKia    G    A        0      0        2 
  22 chr22_36875508     AOna    G    A        0      0        2 
  22 chr22_36875508     ASom    G    A        0      0        2 
  22 chr22_36875508     HCab    G    A        1      2        2 
  22 chr22_36875508     HPrz    G    A        1      2        2 
  22 chr22_36875508     ZBoe    G    A        0      0        2 
  22 chr22_36875508     ZGre    G    A        0      0        2 
  22 chr22_36875508     ZHar    G    A        0      0        2 
  22 chr22_36875508   Sample    G    A        0      0        2 
  22 chr22_36877247     AAsi    A    G        0      0        2 
  22 chr22_36877247     AKia    A    G        0      0        2 
  22 chr22_36877247     AOna    A    G        0      0        2 
  22 chr22_36877247     ASom    A    G        0      0        2 
  22 chr22_36877247     HCab    A    G        1      2        2 
  22 chr22_36877247     HPrz    A    G        1      2        2 
  22 chr22_36877247     ZBoe    A    G        0      0        2 
  22 chr22_36877247     ZGre    A    G        0      0        2 
  22 chr22_36877247     ZHar    A    G        0      0        2 
  22 chr22_36877247   Sample    A    G        0      0        2 
  22 chr22_36878135     AAsi    A    G        0      0        2 
  22 chr22_36878135     AKia    A    G        0      0        2 
  22 chr22_36878135     AOna    A    G        0      0        2 
  22 chr22_36878135     ASom    A    G        0      0        2 
  22 chr22_36878135     HCab    A    G        0      0        2 
  22 chr22_36878135     HPrz    A    G        1      2        2 
  22 chr22_36878135     ZBoe    A    G        0      0        2 
  22 chr22_36878135     ZGre    A    G        0      0        2 
  22 chr22_36878135     ZHar    A    G        0      0        2 
  22 chr22_36878135   Sample    A    G        0      0        2 
  22 chr22_36885933     AAsi    T    C        0      0        2 
  22 chr22_36885933     AKia    T    C        1      2        2 
  22 chr22_36885933     AOna    T    C        1      2        2 
  22 chr22_36885933     ASom    T    C        0      0        2 
  22 chr22_36885933     HCab    T    C        0      0        2 
  22 chr22_36885933     HPrz    T    C        0      0        2 
  22 chr22_36885933     ZBoe    T    C        0      0        2 
  22 chr22_36885933     ZGre    T    C        0      0        2 
  22 chr22_36885933     ZHar    T    C        0      0        2 
  22 chr22_36885933   Sample    T    C        0      0        2 
  22 chr22_36899986     AAsi    C    T        0      0        2 
  22 chr22_36899986     AKia    C    T        0      0        2 
  22 chr22_36899986     AOna    C    T        0      0        2 
  22 chr22_36899986     ASom    C    T        0      0        2 
  22 chr22_36899986     HCab    C    T        0      0        2 
  22 chr22_36899986     HPrz    C    T        0      0        2 
  22 chr22_36899986     ZBoe    C    T        0      0        2 
  22 chr22_36899986     ZGre    C    T        1      2        2 
  22 chr22_36899986     ZHar    C    T        0      0        2 
  22 chr22_36899986   Sample    C    T        0      0        2 
  22 chr22_36903876     AAsi    A    G        0      0        2 
  22 chr22_36903876     AKia    A    G        0      0        2 
  22 chr22_36903876     AOna    A    G      0.5      1        2 
  22 chr22_36903876     ASom    A    G        0      0        2 
  22 chr22_36903876     HCab    A    G        0      0        2 
  22 chr22_36903876     HPrz    A    G        0      0        2 
  22 chr22_36903876     ZBoe    A    G        0      0        2 
  22 chr22_36903876     ZGre    A    G        0      0        2 
  22 chr22_36903876     ZHar    A    G        0      0        2 
  22 chr22_36903876   Sample    A    G        0      0        2 
  22 chr22_36932762     AAsi    A    C        0      0        2 
  22 chr22_36932762     AKia    A    C        0      0        2 
  22 chr22_36932762     AOna    A    C        0      0        2 
  22 chr22_36932762     ASom    A    C        0      0        2 
  22 chr22_36932762     HCab    A    C        0      0        2 
  22 chr22_36932762     HPrz    A    C        0      0        2 
  22 chr22_36932762     ZBoe    A    C        0      0        2 
  22 chr22_36932762     ZGre    A    C        1      2        2 
  22 chr22_36932762     ZHar    A    C        0      0        2 
  22 chr22_36932762   Sample    A    C        0      0        2 
  22 chr22_36934256     AAsi    G    T        0      0        2 
  22 chr22_36934256     AKia    G    T        1      2        2 
  22 chr22_36934256     AOna    G    T        0      0        2 
  22 chr22_36934256     ASom    G    T        0      0        2 
  22 chr22_36934256     HCab    G    T        0      0        2 
  22 chr22_36934256     HPrz    G    T        0      0        2 
  22 chr22_36934256     ZBoe    G    T        0      0        2 
  22 chr22_36934256     ZGre    G    T        0      0        2 
  22 chr22_36934256     ZHar    G    T        0      0        2 
  22 chr22_36934256   Sample    G    T        0      0        2 
  22 chr22_36939646     AAsi    C    A        0      0        2 
  22 chr22_36939646     AKia    C    A        0      0        2 
  22 chr22_36939646     AOna    C    A        0      0        2 
  22 chr22_36939646     ASom    C    A        0      0        2 
  22 chr22_36939646     HCab    C    A        1      2        2 
  22 chr22_36939646     HPrz    C    A        1      2        2 
  22 chr22_36939646     ZBoe    C    A        0      0        2 
  22 chr22_36939646     ZGre    C    A        0      0        2 
  22 chr22_36939646     ZHar    C    A        0      0        2 
  22 chr22_36939646   Sample    C    A        0      0        2 
  22 chr22_36945708     AAsi    A    G        0      0        2 
  22 chr22_36945708     AKia    A    G        0      0        2 
  22 chr22_36945708     AOna    A    G        0      0        2 
  22 chr22_36945708     ASom    A    G        0      0        2 
  22 chr22_36945708     HCab    A    G        1      2        2 
  22 chr22_36945708     HPrz    A    G        1      2        2 
  22 chr22_36945708     ZBoe    A    G        0      0        2 
  22 chr22_36945708     ZGre    A    G        0      0        2 
  22 chr22_36945708     ZHar    A    G        0      0        2 
  22 chr22_36945708   Sample    A    G        0      0        2 
  22 chr22_36946410     AAsi    G    A        0      0        2 
  22 chr22_36946410     AKia    G    A        0      0        2 
  22 chr22_36946410     AOna    G    A        0      0        2 
  22 chr22_36946410     ASom    G    A        1      2        2 
  22 chr22_36946410     HCab    G    A        0      0        2 
  22 chr22_36946410     HPrz    G    A        0      0        2 
  22 chr22_36946410     ZBoe    G    A        0      0        2 
  22 chr22_36946410     ZGre    G    A        0      0        2 
  22 chr22_36946410     ZHar    G    A        0      0        2 
  22 chr22_36946410   Sample    G    A        0      0        2 
  22 chr22_36950274     AAsi    C    A        0      0        2 
  22 chr22_36950274     AKia    C    A        1      2        2 
  22 chr22_36950274     AOna    C    A        0      0        2 
  22 chr22_36950274     ASom    C    A        0      0        2 
  22 chr22_36950274     HCab    C    A        0      0        2 
  22 chr22_36950274     HPrz    C    A        0      0        2 
  22 chr22_36950274     ZBoe    C    A        0      0        2 
  22 chr22_36950274     ZGre    C    A        0      0        2 
  22 chr22_36950274     ZHar    C    A        0      0        2 
  22 chr22_36950274   Sample    C    A        0      0        2 
  22 chr22_36952284     AAsi    G    A        0      0        2 
  22 chr22_36952284     AKia    G    A        0      0        2 
  22 chr22_36952284     AOna    G    A        0      0        2 
  22 chr22_36952284     ASom    G    A        0      0        2 
  22 chr22_36952284     HCab    G    A        1      2        2 
  22 chr22_36952284     HPrz    G    A        1      2        2 
  22 chr22_36952284     ZBoe    G    A        0      0        2 
  22 chr22_36952284     ZGre    G    A        0      0        2 
  22 chr22_36952284     ZHar    G    A        0      0        2 
  22 chr22_36952284   Sample    G    A        0      0        2 
  22 chr22_36960263     AAsi    T    G        0      0        2 
  22 chr22_36960263     AKia    T    G        0      0        2 
  22 chr22_36960263     AOna    T    G        0      0        2 
  22 chr22_36960263     ASom    T    G        0      0        2 
  22 chr22_36960263     HCab    T    G        1      2        2 
  22 chr22_36960263     HPrz    T    G        1      2        2 
  22 chr22_36960263     ZBoe    T    G        0      0        2 
  22 chr22_36960263     ZGre    T    G        0      0        2 
  22 chr22_36960263     ZHar    T    G        0      0        2 
  22 chr22_36960263   Sample    T    G        0      0        2 
  22 chr22_36962046     AAsi    T    C        0      0        2 
  22 chr22_36962046     AKia    T    C        0      0        2 
  22 chr22_36962046     AOna    T    C      0.5      1        2 
  22 chr22_36962046     ASom    T    C        0      0        2 
  22 chr22_36962046     HCab    T    C        0      0        2 
  22 chr22_36962046     HPrz    T    C        0      0        2 
  22 chr22_36962046     ZBoe    T    C        0      0        2 
  22 chr22_36962046     ZGre    T    C        0      0        2 
  22 chr22_36962046     ZHar    T    C        0      0        2 
  22 chr22_36962046   Sample    T    C        0      0        2 
  22 chr22_36965538     AAsi    C    T        0      0        2 
  22 chr22_36965538     AKia    C    T        0      0        2 
  22 chr22_36965538     AOna    C    T        0      0        2 
  22 chr22_36965538     ASom    C    T        0      0        2 
  22 chr22_36965538     HCab    C    T        0      0        2 
  22 chr22_36965538     HPrz    C    T      0.5      1        2 
  22 chr22_36965538     ZBoe    C    T        0      0        2 
  22 chr22_36965538     ZGre    C    T        0      0        2 
  22 chr22_36965538     ZHar    C    T        0      0        2 
  22 chr22_36965538   Sample    C    T        0      0        2 
  22 chr22_36977392     AAsi    A    G        0      0        2 
  22 chr22_36977392     AKia    A    G        0      0        2 
  22 chr22_36977392     AOna    A    G        0      0        2 
  22 chr22_36977392     ASom    A    G        0      0        2 
  22 chr22_36977392     HCab    A    G        0      0        2 
  22 chr22_36977392     HPrz    A    G        0      0        2 
  22 chr22_36977392     ZBoe    A    G        0      0        2 
  22 chr22_36977392     ZGre    A    G        0      0        2 
  22 chr22_36977392     ZHar    A    G      0.5      1        2 
  22 chr22_36977392   Sample    A    G        0      0        2 
  22 chr22_36980742     AAsi    T    C        0      0        2 
  22 chr22_36980742     AKia    T    C        0      0        2 
  22 chr22_36980742     AOna    T    C        1      2        2 
  22 chr22_36980742     ASom    T    C        0      0        2 
  22 chr22_36980742     HCab    T    C        0      0        2 
  22 chr22_36980742     HPrz    T    C        0      0        2 
  22 chr22_36980742     ZBoe    T    C        0      0        2 
  22 chr22_36980742     ZGre    T    C        0      0        2 
  22 chr22_36980742     ZHar    T    C        0      0        2 
  22 chr22_36980742   Sample    T    C        0      0        2 
  22 chr22_36983334     AAsi    T    G        0      0        2 
  22 chr22_36983334     AKia    T    G        0      0        2 
  22 chr22_36983334     AOna    T    G        0      0        2 
  22 chr22_36983334     ASom    T    G        0      0        2 
  22 chr22_36983334     HCab    T    G        0      0        2 
  22 chr22_36983334     HPrz    T    G      0.5      1        2 
  22 chr22_36983334     ZBoe    T    G        0      0        2 
  22 chr22_36983334     ZGre    T    G        0      0        2 
  22 chr22_36983334     ZHar    T    G        0      0        2 
  22 chr22_36983334   Sample    T    G        0      0        2 
  22 chr22_36985927     AAsi    A    G        0      0        2 
  22 chr22_36985927     AKia    A    G        0      0        2 
  22 chr22_36985927     AOna    A    G        0      0        2 
  22 chr22_36985927     ASom    A    G      0.5      1        2 
  22 chr22_36985927     HCab    A    G        0      0        2 
  22 chr22_36985927     HPrz    A    G      0.5      1        2 
  22 chr22_36985927     ZBoe    A    G        0      0        2 
  22 chr22_36985927     ZGre    A    G        0      0        2 
  22 chr22_36985927     ZHar    A    G        0      0        2 
  22 chr22_36985927   Sample    A    G        0      0        2 
  22 chr22_36992969     AAsi    A    G        0      0        2 
  22 chr22_36992969     AKia    A    G        0      0        2 
  22 chr22_36992969     AOna    A    G        0      0        2 
  22 chr22_36992969     ASom    A    G        0      0        2 
  22 chr22_36992969     HCab    A    G      0.5      1        2 
  22 chr22_36992969     HPrz    A    G        0      0        2 
  22 chr22_36992969     ZBoe    A    G        0      0        2 
  22 chr22_36992969     ZGre    A    G        0      0        2 
  22 chr22_36992969     ZHar    A    G        0      0        2 
  22 chr22_36992969   Sample    A    G        0      0        2 
  22 chr22_36994917     AAsi    T    A      0.5      1        2 
  22 chr22_36994917     AKia    T    A        0      0        2 
  22 chr22_36994917     AOna    T    A        0      0        2 
  22 chr22_36994917     ASom    T    A        1      2        2 
  22 chr22_36994917     HCab    T    A        0      0        2 
  22 chr22_36994917     HPrz    T    A        0      0        2 
  22 chr22_36994917     ZBoe    T    A        0      0        2 
  22 chr22_36994917     ZGre    T    A        0      0        2 
  22 chr22_36994917     ZHar    T    A        0      0        2 
  22 chr22_36994917   Sample    T    A        1      2        2 
  22 chr22_36997229     AAsi    T    C        0      0        2 
  22 chr22_36997229     AKia    T    C        0      0        2 
  22 chr22_36997229     AOna    T    C        0      0        2 
  22 chr22_36997229     ASom    T    C        0      0        2 
  22 chr22_36997229     HCab    T    C        0      0        2 
  22 chr22_36997229     HPrz    T    C        0      0        2 
  22 chr22_36997229     ZBoe    T    C        0      0        2 
  22 chr22_36997229     ZGre    T    C        0      0        2 
  22 chr22_36997229     ZHar    T    C        1      2        2 
  22 chr22_36997229   Sample    T    C        0      0        2 
  22 chr22_36998782     AAsi    A    G        0      0        2 
  22 chr22_36998782     AKia    A    G        0      0        2 
  22 chr22_36998782     AOna    A    G        0      0        2 
  22 chr22_36998782     ASom    A    G        0      0        2 
  22 chr22_36998782     HCab    A    G        0      0        2 
  22 chr22_36998782     HPrz    A    G        0      0        2 
  22 chr22_36998782     ZBoe    A    G        0      0        2 
  22 chr22_36998782     ZGre    A    G        1      2        2 
  22 chr22_36998782     ZHar    A    G        0      0        2 
  22 chr22_36998782   Sample    A    G        0      0        2 
  22 chr22_37006853     AAsi    T    C        0      0        2 
  22 chr22_37006853     AKia    T    C        0      0        2 
  22 chr22_37006853     AOna    T    C        0      0        2 
  22 chr22_37006853     ASom    T    C        0      0        2 
  22 chr22_37006853     HCab    T    C        0      0        2 
  22 chr22_37006853     HPrz    T    C        0      0        2 
  22 chr22_37006853     ZBoe    T    C        0      0        2 
  22 chr22_37006853     ZGre    T    C        0      0        2 
  22 chr22_37006853     ZHar    T    C      0.5      1        2 
  22 chr22_37006853   Sample    T    C        0      0        2 
  22 chr22_37011205     AAsi    T    C        0      0        2 
  22 chr22_37011205     AKia    T    C        0      0        2 
  22 chr22_37011205     AOna    T    C        0      0        2 
  22 chr22_37011205     ASom    T    C        0      0        2 
  22 chr22_37011205     HCab    T    C      0.5      1        2 
  22 chr22_37011205     HPrz    T    C        0      0        2 
  22 chr22_37011205     ZBoe    T    C        0      0        2 
  22 chr22_37011205     ZGre    T    C        0      0        2 
  22 chr22_37011205     ZHar    T    C        0      0        2 
  22 chr22_37011205   Sample    T    C        0      0        2 
  22 chr22_37011647     AAsi    T    C        0      0        2 
  22 chr22_37011647     AKia    T    C        0      0        2 
  22 chr22_37011647     AOna    T    C        0      0        2 
  22 chr22_37011647     ASom    T    C        0      0        2 
  22 chr22_37011647     HCab    T    C        1      2        2 
  22 chr22_37011647     HPrz    T    C        1      2        2 
  22 chr22_37011647     ZBoe    T    C        0      0        2 
  22 chr22_37011647     ZGre    T    C        0      0        2 
  22 chr22_37011647     ZHar    T    C        0      0        2 
  22 chr22_37011647   Sample    T    C        0      0        2 
  22 chr22_37014844     AAsi    A    G        0      0        2 
  22 chr22_37014844     AKia    A    G        0      0        2 
  22 chr22_37014844     AOna    A    G        0      0        2 
  22 chr22_37014844     ASom    A    G        0      0        2 
  22 chr22_37014844     HCab    A    G      0.5      1        2 
  22 chr22_37014844     HPrz    A    G        0      0        2 
  22 chr22_37014844     ZBoe    A    G        0      0        2 
  22 chr22_37014844     ZGre    A    G        0      0        2 
  22 chr22_37014844     ZHar    A    G        0      0        2 
  22 chr22_37014844   Sample    A    G        0      0        2 
  22 chr22_37015455     AAsi    A    G        0      0        2 
  22 chr22_37015455     AKia    A    G        0      0        2 
  22 chr22_37015455     AOna    A    G        0      0        2 
  22 chr22_37015455     ASom    A    G        0      0        2 
  22 chr22_37015455     HCab    A    G      0.5      1        2 
  22 chr22_37015455     HPrz    A    G        0      0        2 
  22 chr22_37015455     ZBoe    A    G        0      0        2 
  22 chr22_37015455     ZGre    A    G        0      0        2 
  22 chr22_37015455     ZHar    A    G        0      0        2 
  22 chr22_37015455   Sample    A    G        0      0        2 
  22 chr22_37017381     AAsi    T    C        0      0        2 
  22 chr22_37017381     AKia    T    C        0      0        2 
  22 chr22_37017381     AOna    T    C        0      0        2 
  22 chr22_37017381     ASom    T    C        0      0        2 
  22 chr22_37017381     HCab    T    C        0      0        2 
  22 chr22_37017381     HPrz    T    C        0      0        2 
  22 chr22_37017381     ZBoe    T    C        0      0        2 
  22 chr22_37017381     ZGre    T    C        1      2        2 
  22 chr22_37017381     ZHar    T    C        0      0        2 
  22 chr22_37017381   Sample    T    C        0      0        2 
  22 chr22_37018284     AAsi    A    G        0      0        2 
  22 chr22_37018284     AKia    A    G        0      0        2 
  22 chr22_37018284     AOna    A    G        0      0        2 
  22 chr22_37018284     ASom    A    G        0      0        2 
  22 chr22_37018284     HCab    A    G        0      0        2 
  22 chr22_37018284     HPrz    A    G        0      0        2 
  22 chr22_37018284     ZBoe    A    G        1      2        2 
  22 chr22_37018284     ZGre    A    G        0      0        2 
  22 chr22_37018284     ZHar    A    G        0      0        2 
  22 chr22_37018284   Sample    A    G        0      0        2 
  22 chr22_37019776     AAsi    T    C        0      0        2 
  22 chr22_37019776     AKia    T    C        0      0        2 
  22 chr22_37019776     AOna    T    C        0      0        2 
  22 chr22_37019776     ASom    T    C        0      0        2 
  22 chr22_37019776     HCab    T    C        1      2        2 
  22 chr22_37019776     HPrz    T    C        1      2        2 
  22 chr22_37019776     ZBoe    T    C        0      0        2 
  22 chr22_37019776     ZGre    T    C        0      0        2 
  22 chr22_37019776     ZHar    T    C        0      0        2 
  22 chr22_37019776   Sample    T    C        0      0        2 
  22 chr22_37020452     AAsi    T    C        0      0        2 
  22 chr22_37020452     AKia    T    C        0      0        2 
  22 chr22_37020452     AOna    T    C        0      0        2 
  22 chr22_37020452     ASom    T    C        0      0        2 
  22 chr22_37020452     HCab    T    C        0      0        2 
  22 chr22_37020452     HPrz    T    C        0      0        2 
  22 chr22_37020452     ZBoe    T    C        0      0        2 
  22 chr22_37020452     ZGre    T    C        0      0        2 
  22 chr22_37020452     ZHar    T    C      0.5      1        2 
  22 chr22_37020452   Sample    T    C        0      0        2 
  22 chr22_37023916     AAsi    A    G        0      0        2 
  22 chr22_37023916     AKia    A    G        0      0        2 
  22 chr22_37023916     AOna    A    G        0      0        2 
  22 chr22_37023916     ASom    A    G        0      0        2 
  22 chr22_37023916     HCab    A    G        0      0        2 
  22 chr22_37023916     HPrz    A    G        0      0        2 
  22 chr22_37023916     ZBoe    A    G        0      0        2 
  22 chr22_37023916     ZGre    A    G        1      2        2 
  22 chr22_37023916     ZHar    A    G        0      0        2 
  22 chr22_37023916   Sample    A    G        0      0        2 
  22 chr22_37026405     AAsi    C    G        0      0        2 
  22 chr22_37026405     AKia    C    G        0      0        2 
  22 chr22_37026405     AOna    C    G        0      0        2 
  22 chr22_37026405     ASom    C    G        0      0        2 
  22 chr22_37026405     HCab    C    G        1      2        2 
  22 chr22_37026405     HPrz    C    G        1      2        2 
  22 chr22_37026405     ZBoe    C    G        0      0        2 
  22 chr22_37026405     ZGre    C    G        0      0        2 
  22 chr22_37026405     ZHar    C    G        0      0        2 
  22 chr22_37026405   Sample    C    G        0      0        2 
  22 chr22_37028675     AAsi    A    G        0      0        2 
  22 chr22_37028675     AKia    A    G        0      0        2 
  22 chr22_37028675     AOna    A    G        0      0        2 
  22 chr22_37028675     ASom    A    G        0      0        2 
  22 chr22_37028675     HCab    A    G      0.5      1        2 
  22 chr22_37028675     HPrz    A    G        0      0        2 
  22 chr22_37028675     ZBoe    A    G        0      0        2 
  22 chr22_37028675     ZGre    A    G        0      0        2 
  22 chr22_37028675     ZHar    A    G        0      0        2 
  22 chr22_37028675   Sample    A    G        0      0        2 
  22 chr22_37036632     AAsi    G    A        0      0        2 
  22 chr22_37036632     AKia    G    A        0      0        2 
  22 chr22_37036632     AOna    G    A        0      0        2 
  22 chr22_37036632     ASom    G    A        0      0        2 
  22 chr22_37036632     HCab    G    A        1      2        2 
  22 chr22_37036632     HPrz    G    A        1      2        2 
  22 chr22_37036632     ZBoe    G    A        0      0        2 
  22 chr22_37036632     ZGre    G    A        0      0        2 
  22 chr22_37036632     ZHar    G    A        0      0        2 
  22 chr22_37036632   Sample    G    A        0      0        2 
  22 chr22_37042689     AAsi    T    C        0      0        2 
  22 chr22_37042689     AKia    T    C        0      0        2 
  22 chr22_37042689     AOna    T    C        0      0        2 
  22 chr22_37042689     ASom    T    C        0      0        2 
  22 chr22_37042689     HCab    T    C        0      0        2 
  22 chr22_37042689     HPrz    T    C        0      0        2 
  22 chr22_37042689     ZBoe    T    C        1      2        2 
  22 chr22_37042689     ZGre    T    C        0      0        2 
  22 chr22_37042689     ZHar    T    C      0.5      1        2 
  22 chr22_37042689   Sample    T    C        0      0        2 
  22 chr22_37043550     AAsi    G    C        0      0        2 
  22 chr22_37043550     AKia    G    C        0      0        2 
  22 chr22_37043550     AOna    G    C        0      0        2 
  22 chr22_37043550     ASom    G    C        1      2        2 
  22 chr22_37043550     HCab    G    C        0      0        2 
  22 chr22_37043550     HPrz    G    C        0      0        2 
  22 chr22_37043550     ZBoe    G    C        0      0        2 
  22 chr22_37043550     ZGre    G    C        0      0        2 
  22 chr22_37043550     ZHar    G    C        0      0        2 
  22 chr22_37043550   Sample    G    C        0      0        2 
  22 chr22_37048792     AAsi    T    C        0      0        2 
  22 chr22_37048792     AKia    T    C        0      0        2 
  22 chr22_37048792     AOna    T    C        0      0        2 
  22 chr22_37048792     ASom    T    C        0      0        2 
  22 chr22_37048792     HCab    T    C        0      0        2 
  22 chr22_37048792     HPrz    T    C        0      0        2 
  22 chr22_37048792     ZBoe    T    C      0.5      1        2 
  22 chr22_37048792     ZGre    T    C        0      0        2 
  22 chr22_37048792     ZHar    T    C        0      0        2 
  22 chr22_37048792   Sample    T    C        0      0        2 
  22 chr22_37060340     AAsi    A    G        0      0        2 
  22 chr22_37060340     AKia    A    G        1      2        2 
  22 chr22_37060340     AOna    A    G        0      0        2 
  22 chr22_37060340     ASom    A    G        0      0        2 
  22 chr22_37060340     HCab    A    G        0      0        2 
  22 chr22_37060340     HPrz    A    G        0      0        2 
  22 chr22_37060340     ZBoe    A    G        0      0        2 
  22 chr22_37060340     ZGre    A    G        0      0        2 
  22 chr22_37060340     ZHar    A    G        0      0        2 
  22 chr22_37060340   Sample    A    G        0      0        2 
  22 chr22_37070741     AAsi    G    A        0      0        2 
  22 chr22_37070741     AKia    G    A        0      0        2 
  22 chr22_37070741     AOna    G    A        0      0        2 
  22 chr22_37070741     ASom    G    A        0      0        2 
  22 chr22_37070741     HCab    G    A        0      0        2 
  22 chr22_37070741     HPrz    G    A        0      0        2 
  22 chr22_37070741     ZBoe    G    A        0      0        2 
  22 chr22_37070741     ZGre    G    A        0      0        2 
  22 chr22_37070741     ZHar    G    A      0.5      1        2 
  22 chr22_37070741   Sample    G    A        0      0        2 
  22 chr22_37074079     AAsi    G    C        0      0        2 
  22 chr22_37074079     AKia    G    C        0      0        2 
  22 chr22_37074079     AOna    G    C        0      0        2 
  22 chr22_37074079     ASom    G    C        0      0        2 
  22 chr22_37074079     HCab    G    C        1      2        2 
  22 chr22_37074079     HPrz    G    C        1      2        2 
  22 chr22_37074079     ZBoe    G    C        0      0        2 
  22 chr22_37074079     ZGre    G    C        0      0        2 
  22 chr22_37074079     ZHar    G    C        0      0        2 
  22 chr22_37074079   Sample    G    C        0      0        2 
  22 chr22_37074447     AAsi    G    A        0      0        2 
  22 chr22_37074447     AKia    G    A        0      0        2 
  22 chr22_37074447     AOna    G    A        0      0        2 
  22 chr22_37074447     ASom    G    A        0      0        2 
  22 chr22_37074447     HCab    G    A        1      2        2 
  22 chr22_37074447     HPrz    G    A        1      2        2 
  22 chr22_37074447     ZBoe    G    A        0      0        2 
  22 chr22_37074447     ZGre    G    A        0      0        2 
  22 chr22_37074447     ZHar    G    A        0      0        2 
  22 chr22_37074447   Sample    G    A        0      0        2 
  22 chr22_37080566     AAsi    C    T        0      0        2 
  22 chr22_37080566     AKia    C    T        0      0        2 
  22 chr22_37080566     AOna    C    T        0      0        2 
  22 chr22_37080566     ASom    C    T        0      0        2 
  22 chr22_37080566     HCab    C    T        0      0        2 
  22 chr22_37080566     HPrz    C    T        0      0        2 
  22 chr22_37080566     ZBoe    C    T        0      0        2 
  22 chr22_37080566     ZGre    C    T        0      0        2 
  22 chr22_37080566     ZHar    C    T        1      2        2 
  22 chr22_37080566   Sample    C    T        0      0        2 
  22 chr22_37081033     AAsi    T    C        0      0        2 
  22 chr22_37081033     AKia    T    C        0      0        2 
  22 chr22_37081033     AOna    T    C        0      0        2 
  22 chr22_37081033     ASom    T    C        0      0        2 
  22 chr22_37081033     HCab    T    C        0      0        2 
  22 chr22_37081033     HPrz    T    C        0      0        2 
  22 chr22_37081033     ZBoe    T    C        0      0        2 
  22 chr22_37081033     ZGre    T    C        0      0        2 
  22 chr22_37081033     ZHar    T    C      0.5      1        2 
  22 chr22_37081033   Sample    T    C        0      0        2 
  22 chr22_37084218     AAsi    G    A        0      0        2 
  22 chr22_37084218     AKia    G    A        0      0        2 
  22 chr22_37084218     AOna    G    A        0      0        2 
  22 chr22_37084218     ASom    G    A        0      0        2 
  22 chr22_37084218     HCab    G    A        1      2        2 
  22 chr22_37084218     HPrz    G    A        1      2        2 
  22 chr22_37084218     ZBoe    G    A        0      0        2 
  22 chr22_37084218     ZGre    G    A        0      0        2 
  22 chr22_37084218     ZHar    G    A        0      0        2 
  22 chr22_37084218   Sample    G    A        0      0        2 
  22 chr22_37089091     AAsi    G    A        0      0        2 
  22 chr22_37089091     AKia    G    A        1      2        2 
  22 chr22_37089091     AOna    G    A        0      0        2 
  22 chr22_37089091     ASom    G    A        0      0        2 
  22 chr22_37089091     HCab    G    A        0      0        2 
  22 chr22_37089091     HPrz    G    A        0      0        2 
  22 chr22_37089091     ZBoe    G    A        0      0        2 
  22 chr22_37089091     ZGre    G    A        0      0        2 
  22 chr22_37089091     ZHar    G    A        0      0        2 
  22 chr22_37089091   Sample    G    A        0      0        2 
  22 chr22_37091441     AAsi    T    C        0      0        2 
  22 chr22_37091441     AKia    T    C        0      0        2 
  22 chr22_37091441     AOna    T    C      0.5      1        2 
  22 chr22_37091441     ASom    T    C        0      0        2 
  22 chr22_37091441     HCab    T    C        0      0        2 
  22 chr22_37091441     HPrz    T    C        0      0        2 
  22 chr22_37091441     ZBoe    T    C        0      0        2 
  22 chr22_37091441     ZGre    T    C        0      0        2 
  22 chr22_37091441     ZHar    T    C        0      0        2 
  22 chr22_37091441   Sample    T    C        0      0        2 
  22 chr22_37093580     AAsi    T    C        0      0        2 
  22 chr22_37093580     AKia    T    C        0      0        2 
  22 chr22_37093580     AOna    T    C        0      0        2 
  22 chr22_37093580     ASom    T    C        0      0        2 
  22 chr22_37093580     HCab    T    C        0      0        2 
  22 chr22_37093580     HPrz    T    C        0      0        2 
  22 chr22_37093580     ZBoe    T    C        0      0        2 
  22 chr22_37093580     ZGre    T    C        1      2        2 
  22 chr22_37093580     ZHar    T    C        0      0        2 
  22 chr22_37093580   Sample    T    C        0      0        2 
  22 chr22_37094183     AAsi    G    C        1      2        2 
  22 chr22_37094183     AKia    G    C        0      0        2 
  22 chr22_37094183     AOna    G    C      0.5      1        2 
  22 chr22_37094183     ASom    G    C        1      2        2 
  22 chr22_37094183     HCab    G    C        0      0        2 
  22 chr22_37094183     HPrz    G    C        0      0        2 
  22 chr22_37094183     ZBoe    G    C        0      0        2 
  22 chr22_37094183     ZGre    G    C        0      0        2 
  22 chr22_37094183     ZHar    G    C        0      0        2 
  22 chr22_37094183   Sample    G    C        1      2        2 
  22 chr22_37095749     AAsi    C    G        0      0        2 
  22 chr22_37095749     AKia    C    G        0      0        2 
  22 chr22_37095749     AOna    C    G        0      0        2 
  22 chr22_37095749     ASom    C    G        0      0        2 
  22 chr22_37095749     HCab    C    G        0      0        2 
  22 chr22_37095749     HPrz    C    G        0      0        2 
  22 chr22_37095749     ZBoe    C    G        0      0        2 
  22 chr22_37095749     ZGre    C    G        0      0        2 
  22 chr22_37095749     ZHar    C    G      0.5      1        2 
  22 chr22_37095749   Sample    C    G        0      0        2 
  22 chr22_37099876     AAsi    T    G        0      0        2 
  22 chr22_37099876     AKia    T    G        0      0        2 
  22 chr22_37099876     AOna    T    G        0      0        2 
  22 chr22_37099876     ASom    T    G        0      0        2 
  22 chr22_37099876     HCab    T    G        1      2        2 
  22 chr22_37099876     HPrz    T    G        1      2        2 
  22 chr22_37099876     ZBoe    T    G        0      0        2 
  22 chr22_37099876     ZGre    T    G        0      0        2 
  22 chr22_37099876     ZHar    T    G        0      0        2 
  22 chr22_37099876   Sample    T    G        0      0        2 
  22 chr22_37101763     AAsi    A    G        1      2        2 
  22 chr22_37101763     AKia    A    G        0      0        2 
  22 chr22_37101763     AOna    A    G        0      0        2 
  22 chr22_37101763     ASom    A    G        0      0        2 
  22 chr22_37101763     HCab    A    G        0      0        2 
  22 chr22_37101763     HPrz    A    G        0      0        2 
  22 chr22_37101763     ZBoe    A    G        0      0        2 
  22 chr22_37101763     ZGre    A    G        0      0        2 
  22 chr22_37101763     ZHar    A    G        0      0        2 
  22 chr22_37101763   Sample    A    G        0      0        2 
  22 chr22_37104334     AAsi    A    G        0      0        2 
  22 chr22_37104334     AKia    A    G        0      0        2 
  22 chr22_37104334     AOna    A    G        0      0        2 
  22 chr22_37104334     ASom    A    G        0      0        2 
  22 chr22_37104334     HCab    A    G        0      0        2 
  22 chr22_37104334     HPrz    A    G        0      0        2 
  22 chr22_37104334     ZBoe    A    G      0.5      1        2 
  22 chr22_37104334     ZGre    A    G        0      0        2 
  22 chr22_37104334     ZHar    A    G        0      0        2 
  22 chr22_37104334   Sample    A    G        0      0        2 
  22 chr22_37108124     AAsi    G    A        0      0        2 
  22 chr22_37108124     AKia    G    A        0      0        2 
  22 chr22_37108124     AOna    G    A        0      0        2 
  22 chr22_37108124     ASom    G    A        0      0        2 
  22 chr22_37108124     HCab    G    A        1      2        2 
  22 chr22_37108124     HPrz    G    A        1      2        2 
  22 chr22_37108124     ZBoe    G    A        0      0        2 
  22 chr22_37108124     ZGre    G    A        0      0        2 
  22 chr22_37108124     ZHar    G    A        0      0        2 
  22 chr22_37108124   Sample    G    A        0      0        2 
  22 chr22_37108467     AAsi    T    C        0      0        2 
  22 chr22_37108467     AKia    T    C        0      0        2 
  22 chr22_37108467     AOna    T    C      0.5      1        2 
  22 chr22_37108467     ASom    T    C        0      0        2 
  22 chr22_37108467     HCab    T    C        0      0        2 
  22 chr22_37108467     HPrz    T    C        0      0        2 
  22 chr22_37108467     ZBoe    T    C        0      0        2 
  22 chr22_37108467     ZGre    T    C        0      0        2 
  22 chr22_37108467     ZHar    T    C        0      0        2 
  22 chr22_37108467   Sample    T    C        0      0        2 
  22 chr22_37108519     AAsi    C    T        0      0        2 
  22 chr22_37108519     AKia    C    T        0      0        2 
  22 chr22_37108519     AOna    C    T        0      0        2 
  22 chr22_37108519     ASom    C    T        0      0        2 
  22 chr22_37108519     HCab    C    T        0      0        2 
  22 chr22_37108519     HPrz    C    T        0      0        2 
  22 chr22_37108519     ZBoe    C    T        1      2        2 
  22 chr22_37108519     ZGre    C    T        1      2        2 
  22 chr22_37108519     ZHar    C    T        1      2        2 
  22 chr22_37108519   Sample    C    T        0      0        2 
  22 chr22_37112713     AAsi    T    C        0      0        2 
  22 chr22_37112713     AKia    T    C        0      0        2 
  22 chr22_37112713     AOna    T    C        0      0        2 
  22 chr22_37112713     ASom    T    C        0      0        2 
  22 chr22_37112713     HCab    T    C        0      0        2 
  22 chr22_37112713     HPrz    T    C        0      0        2 
  22 chr22_37112713     ZBoe    T    C        1      2        2 
  22 chr22_37112713     ZGre    T    C        1      2        2 
  22 chr22_37112713     ZHar    T    C        1      2        2 
  22 chr22_37112713   Sample    T    C        0      0        2 
  22 chr22_37112806     AAsi    C    G        0      0        2 
  22 chr22_37112806     AKia    C    G        0      0        2 
  22 chr22_37112806     AOna    C    G        0      0        2 
  22 chr22_37112806     ASom    C    G        0      0        2 
  22 chr22_37112806     HCab    C    G        0      0        2 
  22 chr22_37112806     HPrz    C    G        0      0        2 
  22 chr22_37112806     ZBoe    C    G        0      0        2 
  22 chr22_37112806     ZGre    C    G        1      2        2 
  22 chr22_37112806     ZHar    C    G        0      0        2 
  22 chr22_37112806   Sample    C    G        0      0        2 
  22 chr22_37116432     AAsi    T    C        0      0        2 
  22 chr22_37116432     AKia    T    C        0      0        2 
  22 chr22_37116432     AOna    T    C        0      0        2 
  22 chr22_37116432     ASom    T    C        0      0        2 
  22 chr22_37116432     HCab    T    C        0      0        2 
  22 chr22_37116432     HPrz    T    C        0      0        2 
  22 chr22_37116432     ZBoe    T    C        0      0        2 
  22 chr22_37116432     ZGre    T    C        0      0        2 
  22 chr22_37116432     ZHar    T    C        1      2        2 
  22 chr22_37116432   Sample    T    C        0      0        2 
  22 chr22_37116508     AAsi    A    G        0      0        2 
  22 chr22_37116508     AKia    A    G        0      0        2 
  22 chr22_37116508     AOna    A    G        0      0        2 
  22 chr22_37116508     ASom    A    G        0      0        2 
  22 chr22_37116508     HCab    A    G        1      2        2 
  22 chr22_37116508     HPrz    A    G        1      2        2 
  22 chr22_37116508     ZBoe    A    G        0      0        2 
  22 chr22_37116508     ZGre    A    G        0      0        2 
  22 chr22_37116508     ZHar    A    G        0      0        2 
  22 chr22_37116508   Sample    A    G        0      0        2 
  22 chr22_37117482     AAsi    T    C        0      0        2 
  22 chr22_37117482     AKia    T    C        0      0        2 
  22 chr22_37117482     AOna    T    C      0.5      1        2 
  22 chr22_37117482     ASom    T    C        0      0        2 
  22 chr22_37117482     HCab    T    C        0      0        2 
  22 chr22_37117482     HPrz    T    C        0      0        2 
  22 chr22_37117482     ZBoe    T    C        0      0        2 
  22 chr22_37117482     ZGre    T    C        0      0        2 
  22 chr22_37117482     ZHar    T    C        0      0        2 
  22 chr22_37117482   Sample    T    C        0      0        2 
  22 chr22_37122372     AAsi    G    T        0      0        2 
  22 chr22_37122372     AKia    G    T        0      0        2 
  22 chr22_37122372     AOna    G    T        0      0        2 
  22 chr22_37122372     ASom    G    T        0      0        2 
  22 chr22_37122372     HCab    G    T        0      0        2 
  22 chr22_37122372     HPrz    G    T        0      0        2 
  22 chr22_37122372     ZBoe    G    T        0      0        2 
  22 chr22_37122372     ZGre    G    T        0      0        2 
  22 chr22_37122372     ZHar    G    T        1      2        2 
  22 chr22_37122372   Sample    G    T        0      0        2 
  22 chr22_37130946     AAsi    G    A        0      0        2 
  22 chr22_37130946     AKia    G    A        0      0        2 
  22 chr22_37130946     AOna    G    A        0      0        2 
  22 chr22_37130946     ASom    G    A        0      0        2 
  22 chr22_37130946     HCab    G    A        1      2        2 
  22 chr22_37130946     HPrz    G    A        1      2        2 
  22 chr22_37130946     ZBoe    G    A        0      0        2 
  22 chr22_37130946     ZGre    G    A        0      0        2 
  22 chr22_37130946     ZHar    G    A        0      0        2 
  22 chr22_37130946   Sample    G    A        0      0        2 
  22 chr22_37132961     AAsi    C    T        0      0        2 
  22 chr22_37132961     AKia    C    T        0      0        2 
  22 chr22_37132961     AOna    C    T      0.5      1        2 
  22 chr22_37132961     ASom    C    T        0      0        2 
  22 chr22_37132961     HCab    C    T        0      0        2 
  22 chr22_37132961     HPrz    C    T        0      0        2 
  22 chr22_37132961     ZBoe    C    T        0      0        2 
  22 chr22_37132961     ZGre    C    T        0      0        2 
  22 chr22_37132961     ZHar    C    T        0      0        2 
  22 chr22_37132961   Sample    C    T        0      0        2 
  22 chr22_37138522     AAsi    C    A        0      0        2 
  22 chr22_37138522     AKia    C    A        0      0        2 
  22 chr22_37138522     AOna    C    A        0      0        2 
  22 chr22_37138522     ASom    C    A        0      0        2 
  22 chr22_37138522     HCab    C    A        1      2        2 
  22 chr22_37138522     HPrz    C    A        1      2        2 
  22 chr22_37138522     ZBoe    C    A        0      0        2 
  22 chr22_37138522     ZGre    C    A        0      0        2 
  22 chr22_37138522     ZHar    C    A        0      0        2 
  22 chr22_37138522   Sample    C    A        0      0        2 
  22 chr22_37148375     AAsi    A    G        0      0        2 
  22 chr22_37148375     AKia    A    G        1      2        2 
  22 chr22_37148375     AOna    A    G        0      0        2 
  22 chr22_37148375     ASom    A    G        0      0        2 
  22 chr22_37148375     HCab    A    G        0      0        2 
  22 chr22_37148375     HPrz    A    G        0      0        2 
  22 chr22_37148375     ZBoe    A    G        0      0        2 
  22 chr22_37148375     ZGre    A    G        0      0        2 
  22 chr22_37148375     ZHar    A    G        0      0        2 
  22 chr22_37148375   Sample    A    G        0      0        2 
  22 chr22_37148475     AAsi    A    C        0      0        2 
  22 chr22_37148475     AKia    A    C        0      0        2 
  22 chr22_37148475     AOna    A    C        0      0        2 
  22 chr22_37148475     ASom    A    C        0      0        2 
  22 chr22_37148475     HCab    A    C        0      0        2 
  22 chr22_37148475     HPrz    A    C      0.5      1        2 
  22 chr22_37148475     ZBoe    A    C        0      0        2 
  22 chr22_37148475     ZGre    A    C        0      0        2 
  22 chr22_37148475     ZHar    A    C        0      0        2 
  22 chr22_37148475   Sample    A    C        0      0        2 
  22 chr22_37155457     AAsi    C    A        0      0        2 
  22 chr22_37155457     AKia    C    A        0      0        2 
  22 chr22_37155457     AOna    C    A        0      0        2 
  22 chr22_37155457     ASom    C    A        0      0        2 
  22 chr22_37155457     HCab    C    A        1      2        2 
  22 chr22_37155457     HPrz    C    A        1      2        2 
  22 chr22_37155457     ZBoe    C    A        0      0        2 
  22 chr22_37155457     ZGre    C    A        0      0        2 
  22 chr22_37155457     ZHar    C    A        0      0        2 
  22 chr22_37155457   Sample    C    A        0      0        2 
  22 chr22_37156054     AAsi    G    A        0      0        2 
  22 chr22_37156054     AKia    G    A        0      0        2 
  22 chr22_37156054     AOna    G    A        0      0        2 
  22 chr22_37156054     ASom    G    A        0      0        2 
  22 chr22_37156054     HCab    G    A        0      0        2 
  22 chr22_37156054     HPrz    G    A        0      0        2 
  22 chr22_37156054     ZBoe    G    A      0.5      1        2 
  22 chr22_37156054     ZGre    G    A        0      0        2 
  22 chr22_37156054     ZHar    G    A        0      0        2 
  22 chr22_37156054   Sample    G    A        0      0        2 
  22 chr22_37157687     AAsi    T    C        0      0        2 
  22 chr22_37157687     AKia    T    C        0      0        2 
  22 chr22_37157687     AOna    T    C        0      0        2 
  22 chr22_37157687     ASom    T    C        0      0        2 
  22 chr22_37157687     HCab    T    C        0      0        2 
  22 chr22_37157687     HPrz    T    C        0      0        2 
  22 chr22_37157687     ZBoe    T    C      0.5      1        2 
  22 chr22_37157687     ZGre    T    C        0      0        2 
  22 chr22_37157687     ZHar    T    C        0      0        2 
  22 chr22_37157687   Sample    T    C        0      0        2 
  22 chr22_37157846     AAsi    A    G        0      0        2 
  22 chr22_37157846     AKia    A    G        0      0        2 
  22 chr22_37157846     AOna    A    G        0      0        2 
  22 chr22_37157846     ASom    A    G        0      0        2 
  22 chr22_37157846     HCab    A    G        0      0        2 
  22 chr22_37157846     HPrz    A    G        0      0        2 
  22 chr22_37157846     ZBoe    A    G        0      0        2 
  22 chr22_37157846     ZGre    A    G        1      2        2 
  22 chr22_37157846     ZHar    A    G        0      0        2 
  22 chr22_37157846   Sample    A    G        0      0        2 
  22 chr22_37171323     AAsi    A    G        0      0        2 
  22 chr22_37171323     AKia    A    G        0      0        2 
  22 chr22_37171323     AOna    A    G      0.5      1        2 
  22 chr22_37171323     ASom    A    G        0      0        2 
  22 chr22_37171323     HCab    A    G        0      0        2 
  22 chr22_37171323     HPrz    A    G        0      0        2 
  22 chr22_37171323     ZBoe    A    G        0      0        2 
  22 chr22_37171323     ZGre    A    G        0      0        2 
  22 chr22_37171323     ZHar    A    G        0      0        2 
  22 chr22_37171323   Sample    A    G        0      0        2 
  22 chr22_37174731     AAsi    T    C        0      0        2 
  22 chr22_37174731     AKia    T    C        0      0        2 
  22 chr22_37174731     AOna    T    C        0      0        2 
  22 chr22_37174731     ASom    T    C        0      0        2 
  22 chr22_37174731     HCab    T    C        1      2        2 
  22 chr22_37174731     HPrz    T    C        1      2        2 
  22 chr22_37174731     ZBoe    T    C        0      0        2 
  22 chr22_37174731     ZGre    T    C        0      0        2 
  22 chr22_37174731     ZHar    T    C        0      0        2 
  22 chr22_37174731   Sample    T    C        0      0        2 
  22 chr22_37174897     AAsi    T    C        0      0        2 
  22 chr22_37174897     AKia    T    C      0.5      1        2 
  22 chr22_37174897     AOna    T    C        0      0        2 
  22 chr22_37174897     ASom    T    C        0      0        2 
  22 chr22_37174897     HCab    T    C        0      0        2 
  22 chr22_37174897     HPrz    T    C        0      0        2 
  22 chr22_37174897     ZBoe    T    C        0      0        2 
  22 chr22_37174897     ZGre    T    C        0      0        2 
  22 chr22_37174897     ZHar    T    C        0      0        2 
  22 chr22_37174897   Sample    T    C        0      0        2 
  22 chr22_37175271     AAsi    T    C        1      2        2 
  22 chr22_37175271     AKia    T    C        0      0        2 
  22 chr22_37175271     AOna    T    C        1      2        2 
  22 chr22_37175271     ASom    T    C        1      2        2 
  22 chr22_37175271     HCab    T    C      0.5      1        2 
  22 chr22_37175271     HPrz    T    C        0      0        2 
  22 chr22_37175271     ZBoe    T    C        0      0        2 
  22 chr22_37175271     ZGre    T    C        0      0        2 
  22 chr22_37175271     ZHar    T    C        0      0        2 
  22 chr22_37175271   Sample    T    C        1      2        2 
  22 chr22_37184629     AAsi    G    A        0      0        2 
  22 chr22_37184629     AKia    G    A        0      0        2 
  22 chr22_37184629     AOna    G    A        0      0        2 
  22 chr22_37184629     ASom    G    A        0      0        2 
  22 chr22_37184629     HCab    G    A        1      2        2 
  22 chr22_37184629     HPrz    G    A        1      2        2 
  22 chr22_37184629     ZBoe    G    A        0      0        2 
  22 chr22_37184629     ZGre    G    A        0      0        2 
  22 chr22_37184629     ZHar    G    A        0      0        2 
  22 chr22_37184629   Sample    G    A        0      0        2 
  22 chr22_37187330     AAsi    A    G        0      0        2 
  22 chr22_37187330     AKia    A    G        0      0        2 
  22 chr22_37187330     AOna    A    G        0      0        2 
  22 chr22_37187330     ASom    A    G        0      0        2 
  22 chr22_37187330     HCab    A    G        0      0        2 
  22 chr22_37187330     HPrz    A    G        0      0        2 
  22 chr22_37187330     ZBoe    A    G      0.5      1        2 
  22 chr22_37187330     ZGre    A    G        0      0        2 
  22 chr22_37187330     ZHar    A    G        0      0        2 
  22 chr22_37187330   Sample    A    G        0      0        2 
  22 chr22_37189007     AAsi    A    G        0      0        2 
  22 chr22_37189007     AKia    A    G        1      2        2 
  22 chr22_37189007     AOna    A    G        0      0        2 
  22 chr22_37189007     ASom    A    G        0      0        2 
  22 chr22_37189007     HCab    A    G        0      0        2 
  22 chr22_37189007     HPrz    A    G        0      0        2 
  22 chr22_37189007     ZBoe    A    G        0      0        2 
  22 chr22_37189007     ZGre    A    G        0      0        2 
  22 chr22_37189007     ZHar    A    G        0      0        2 
  22 chr22_37189007   Sample    A    G        0      0        2 
  22 chr22_37196685     AAsi    A    G        0      0        2 
  22 chr22_37196685     AKia    A    G        1      2        2 
  22 chr22_37196685     AOna    A    G      0.5      1        2 
  22 chr22_37196685     ASom    A    G        0      0        2 
  22 chr22_37196685     HCab    A    G        0      0        2 
  22 chr22_37196685     HPrz    A    G        0      0        2 
  22 chr22_37196685     ZBoe    A    G        0      0        2 
  22 chr22_37196685     ZGre    A    G        0      0        2 
  22 chr22_37196685     ZHar    A    G        0      0        2 
  22 chr22_37196685   Sample    A    G        0      0        2 
  22 chr22_37198333     AAsi    G    T        0      0        2 
  22 chr22_37198333     AKia    G    T        0      0        2 
  22 chr22_37198333     AOna    G    T        0      0        2 
  22 chr22_37198333     ASom    G    T        0      0        2 
  22 chr22_37198333     HCab    G    T      0.5      1        2 
  22 chr22_37198333     HPrz    G    T      0.5      1        2 
  22 chr22_37198333     ZBoe    G    T        0      0        2 
  22 chr22_37198333     ZGre    G    T        0      0        2 
  22 chr22_37198333     ZHar    G    T        0      0        2 
  22 chr22_37198333   Sample    G    T        0      0        2 
  22 chr22_37199567     AAsi    C    T        0      0        2 
  22 chr22_37199567     AKia    C    T        0      0        2 
  22 chr22_37199567     AOna    C    T        0      0        2 
  22 chr22_37199567     ASom    C    T        0      0        2 
  22 chr22_37199567     HCab    C    T      0.5      1        2 
  22 chr22_37199567     HPrz    C    T        0      0        2 
  22 chr22_37199567     ZBoe    C    T        0      0        2 
  22 chr22_37199567     ZGre    C    T        0      0        2 
  22 chr22_37199567     ZHar    C    T        0      0        2 
  22 chr22_37199567   Sample    C    T        0      0        2 
  22 chr22_37202579     AAsi    T    C        0      0        2 
  22 chr22_37202579     AKia    T    C        0      0        2 
  22 chr22_37202579     AOna    T    C        0      0        2 
  22 chr22_37202579     ASom    T    C        0      0        2 
  22 chr22_37202579     HCab    T    C      0.5      1        2 
  22 chr22_37202579     HPrz    T    C      0.5      1        2 
  22 chr22_37202579     ZBoe    T    C        0      0        2 
  22 chr22_37202579     ZGre    T    C        0      0        2 
  22 chr22_37202579     ZHar    T    C        0      0        2 
  22 chr22_37202579   Sample    T    C        0      0        2 
  22 chr22_37204052     AAsi    C    T        0      0        2 
  22 chr22_37204052     AKia    C    T      0.5      1        2 
  22 chr22_37204052     AOna    C    T        1      2        2 
  22 chr22_37204052     ASom    C    T        0      0        2 
  22 chr22_37204052     HCab    C    T        0      0        2 
  22 chr22_37204052     HPrz    C    T        0      0        2 
  22 chr22_37204052     ZBoe    C    T        0      0        2 
  22 chr22_37204052     ZGre    C    T        0      0        2 
  22 chr22_37204052     ZHar    C    T        0      0        2 
  22 chr22_37204052   Sample    C    T        0      0        2 
  22 chr22_37205533     AAsi    T    C        0      0        2 
  22 chr22_37205533     AKia    T    C        0      0        2 
  22 chr22_37205533     AOna    T    C        0      0        2 
  22 chr22_37205533     ASom    T    C        0      0        2 
  22 chr22_37205533     HCab    T    C        0      0        2 
  22 chr22_37205533     HPrz    T    C        0      0        2 
  22 chr22_37205533     ZBoe    T    C        0      0        2 
  22 chr22_37205533     ZGre    T    C        0      0        2 
  22 chr22_37205533     ZHar    T    C      0.5      1        2 
  22 chr22_37205533   Sample    T    C        0      0        2 
  22 chr22_37206587     AAsi    T    C        0      0        2 
  22 chr22_37206587     AKia    T    C        0      0        2 
  22 chr22_37206587     AOna    T    C        0      0        2 
  22 chr22_37206587     ASom    T    C        0      0        2 
  22 chr22_37206587     HCab    T    C        0      0        2 
  22 chr22_37206587     HPrz    T    C        0      0        2 
  22 chr22_37206587     ZBoe    T    C        1      2        2 
  22 chr22_37206587     ZGre    T    C        0      0        2 
  22 chr22_37206587     ZHar    T    C        0      0        2 
  22 chr22_37206587   Sample    T    C        0      0        2 
  22 chr22_37206770     AAsi    T    C        0      0        2 
  22 chr22_37206770     AKia    T    C        0      0        2 
  22 chr22_37206770     AOna    T    C        0      0        2 
  22 chr22_37206770     ASom    T    C        0      0        2 
  22 chr22_37206770     HCab    T    C        0      0        2 
  22 chr22_37206770     HPrz    T    C        0      0        2 
  22 chr22_37206770     ZBoe    T    C        0      0        2 
  22 chr22_37206770     ZGre    T    C        1      2        2 
  22 chr22_37206770     ZHar    T    C        0      0        2 
  22 chr22_37206770   Sample    T    C        0      0        2 
  22 chr22_37209974     AAsi    G    T        0      0        2 
  22 chr22_37209974     AKia    G    T        0      0        2 
  22 chr22_37209974     AOna    G    T      0.5      1        2 
  22 chr22_37209974     ASom    G    T        0      0        2 
  22 chr22_37209974     HCab    G    T        0      0        2 
  22 chr22_37209974     HPrz    G    T        0      0        2 
  22 chr22_37209974     ZBoe    G    T        0      0        2 
  22 chr22_37209974     ZGre    G    T        0      0        2 
  22 chr22_37209974     ZHar    G    T        0      0        2 
  22 chr22_37209974   Sample    G    T        0      0        2 
  22 chr22_37209997     AAsi    A    G        0      0        2 
  22 chr22_37209997     AKia    A    G        0      0        2 
  22 chr22_37209997     AOna    A    G        0      0        2 
  22 chr22_37209997     ASom    A    G        0      0        2 
  22 chr22_37209997     HCab    A    G      0.5      1        2 
  22 chr22_37209997     HPrz    A    G        0      0        2 
  22 chr22_37209997     ZBoe    A    G        0      0        2 
  22 chr22_37209997     ZGre    A    G        0      0        2 
  22 chr22_37209997     ZHar    A    G        0      0        2 
  22 chr22_37209997   Sample    A    G        0      0        2 
  22 chr22_37219041     AAsi    C    T        0      0        2 
  22 chr22_37219041     AKia    C    T        0      0        2 
  22 chr22_37219041     AOna    C    T        0      0        2 
  22 chr22_37219041     ASom    C    T        0      0        2 
  22 chr22_37219041     HCab    C    T        1      2        2 
  22 chr22_37219041     HPrz    C    T        1      2        2 
  22 chr22_37219041     ZBoe    C    T        0      0        2 
  22 chr22_37219041     ZGre    C    T        0      0        2 
  22 chr22_37219041     ZHar    C    T        0      0        2 
  22 chr22_37219041   Sample    C    T        0      0        2 
  22 chr22_37233444     AAsi    C    T        0      0        2 
  22 chr22_37233444     AKia    C    T        0      0        2 
  22 chr22_37233444     AOna    C    T        0      0        2 
  22 chr22_37233444     ASom    C    T        0      0        2 
  22 chr22_37233444     HCab    C    T        1      2        2 
  22 chr22_37233444     HPrz    C    T        1      2        2 
  22 chr22_37233444     ZBoe    C    T        0      0        2 
  22 chr22_37233444     ZGre    C    T        0      0        2 
  22 chr22_37233444     ZHar    C    T        0      0        2 
  22 chr22_37233444   Sample    C    T        0      0        2 
  22 chr22_37235538     AAsi    A    G        0      0        2 
  22 chr22_37235538     AKia    A    G      0.5      1        2 
  22 chr22_37235538     AOna    A    G        0      0        2 
  22 chr22_37235538     ASom    A    G        0      0        2 
  22 chr22_37235538     HCab    A    G        0      0        2 
  22 chr22_37235538     HPrz    A    G        0      0        2 
  22 chr22_37235538     ZBoe    A    G        0      0        2 
  22 chr22_37235538     ZGre    A    G        0      0        2 
  22 chr22_37235538     ZHar    A    G        0      0        2 
  22 chr22_37235538   Sample    A    G        0      0        2 
  22 chr22_37236235     AAsi    A    G        0      0        2 
  22 chr22_37236235     AKia    A    G        0      0        2 
  22 chr22_37236235     AOna    A    G      0.5      1        2 
  22 chr22_37236235     ASom    A    G        0      0        2 
  22 chr22_37236235     HCab    A    G        0      0        2 
  22 chr22_37236235     HPrz    A    G        0      0        2 
  22 chr22_37236235     ZBoe    A    G        0      0        2 
  22 chr22_37236235     ZGre    A    G        0      0        2 
  22 chr22_37236235     ZHar    A    G        0      0        2 
  22 chr22_37236235   Sample    A    G        0      0        2 
  22 chr22_37236646     AAsi    G    A        0      0        2 
  22 chr22_37236646     AKia    G    A        0      0        2 
  22 chr22_37236646     AOna    G    A        0      0        2 
  22 chr22_37236646     ASom    G    A        0      0        2 
  22 chr22_37236646     HCab    G    A        1      2        2 
  22 chr22_37236646     HPrz    G    A        1      2        2 
  22 chr22_37236646     ZBoe    G    A        0      0        2 
  22 chr22_37236646     ZGre    G    A        0      0        2 
  22 chr22_37236646     ZHar    G    A        0      0        2 
  22 chr22_37236646   Sample    G    A        0      0        2 
  22 chr22_37237733     AAsi    A    T        0      0        2 
  22 chr22_37237733     AKia    A    T        0      0        2 
  22 chr22_37237733     AOna    A    T        0      0        2 
  22 chr22_37237733     ASom    A    T        0      0        2 
  22 chr22_37237733     HCab    A    T        0      0        2 
  22 chr22_37237733     HPrz    A    T        0      0        2 
  22 chr22_37237733     ZBoe    A    T      0.5      1        2 
  22 chr22_37237733     ZGre    A    T        0      0        2 
  22 chr22_37237733     ZHar    A    T        0      0        2 
  22 chr22_37237733   Sample    A    T        0      0        2 
  22 chr22_37240146     AAsi    G    A        0      0        2 
  22 chr22_37240146     AKia    G    A        0      0        2 
  22 chr22_37240146     AOna    G    A        0      0        2 
  22 chr22_37240146     ASom    G    A        0      0        2 
  22 chr22_37240146     HCab    G    A        0      0        2 
  22 chr22_37240146     HPrz    G    A        0      0        2 
  22 chr22_37240146     ZBoe    G    A      0.5      1        2 
  22 chr22_37240146     ZGre    G    A        0      0        2 
  22 chr22_37240146     ZHar    G    A        0      0        2 
  22 chr22_37240146   Sample    G    A        0      0        2 
  22 chr22_37241728     AAsi    G    C        0      0        2 
  22 chr22_37241728     AKia    G    C        0      0        2 
  22 chr22_37241728     AOna    G    C        0      0        2 
  22 chr22_37241728     ASom    G    C        0      0        2 
  22 chr22_37241728     HCab    G    C        0      0        2 
  22 chr22_37241728     HPrz    G    C        0      0        2 
  22 chr22_37241728     ZBoe    G    C      0.5      1        2 
  22 chr22_37241728     ZGre    G    C        0      0        2 
  22 chr22_37241728     ZHar    G    C        0      0        2 
  22 chr22_37241728   Sample    G    C        0      0        2 
  22 chr22_37245425     AAsi    C    T        0      0        2 
  22 chr22_37245425     AKia    C    T        0      0        2 
  22 chr22_37245425     AOna    C    T        0      0        2 
  22 chr22_37245425     ASom    C    T        0      0        2 
  22 chr22_37245425     HCab    C    T        1      2        2 
  22 chr22_37245425     HPrz    C    T        1      2        2 
  22 chr22_37245425     ZBoe    C    T        0      0        2 
  22 chr22_37245425     ZGre    C    T        0      0        2 
  22 chr22_37245425     ZHar    C    T        0      0        2 
  22 chr22_37245425   Sample    C    T        0      0        2 
  22 chr22_37246493     AAsi    A    G        0      0        2 
  22 chr22_37246493     AKia    A    G        0      0        2 
  22 chr22_37246493     AOna    A    G        0      0        2 
  22 chr22_37246493     ASom    A    G        0      0        2 
  22 chr22_37246493     HCab    A    G        0      0        2 
  22 chr22_37246493     HPrz    A    G        0      0        2 
  22 chr22_37246493     ZBoe    A    G      0.5      1        2 
  22 chr22_37246493     ZGre    A    G        0      0        2 
  22 chr22_37246493     ZHar    A    G        0      0        2 
  22 chr22_37246493   Sample    A    G        0      0        2 
  22 chr22_37247182     AAsi    C    T        0      0        2 
  22 chr22_37247182     AKia    C    T        0      0        2 
  22 chr22_37247182     AOna    C    T        0      0        2 
  22 chr22_37247182     ASom    C    T        0      0        2 
  22 chr22_37247182     HCab    C    T      0.5      1        2 
  22 chr22_37247182     HPrz    C    T        0      0        2 
  22 chr22_37247182     ZBoe    C    T        0      0        2 
  22 chr22_37247182     ZGre    C    T        0      0        2 
  22 chr22_37247182     ZHar    C    T        0      0        2 
  22 chr22_37247182   Sample    C    T        0      0        2 
  22 chr22_37253044     AAsi    T    C        0      0        2 
  22 chr22_37253044     AKia    T    C        0      0        2 
  22 chr22_37253044     AOna    T    C        0      0        2 
  22 chr22_37253044     ASom    T    C        0      0        2 
  22 chr22_37253044     HCab    T    C        0      0        2 
  22 chr22_37253044     HPrz    T    C        0      0        2 
  22 chr22_37253044     ZBoe    T    C        0      0        2 
  22 chr22_37253044     ZGre    T    C        1      2        2 
  22 chr22_37253044     ZHar    T    C        0      0        2 
  22 chr22_37253044   Sample    T    C        0      0        2 
  22 chr22_37256027     AAsi    A    G        0      0        2 
  22 chr22_37256027     AKia    A    G        0      0        2 
  22 chr22_37256027     AOna    A    G        0      0        2 
  22 chr22_37256027     ASom    A    G        0      0        2 
  22 chr22_37256027     HCab    A    G        0      0        2 
  22 chr22_37256027     HPrz    A    G        0      0        2 
  22 chr22_37256027     ZBoe    A    G        0      0        2 
  22 chr22_37256027     ZGre    A    G        0      0        2 
  22 chr22_37256027     ZHar    A    G      0.5      1        2 
  22 chr22_37256027   Sample    A    G        0      0        2 
  22 chr22_37257405     AAsi    C    T        0      0        2 
  22 chr22_37257405     AKia    C    T        0      0        2 
  22 chr22_37257405     AOna    C    T        0      0        2 
  22 chr22_37257405     ASom    C    T        0      0        2 
  22 chr22_37257405     HCab    C    T      0.5      1        2 
  22 chr22_37257405     HPrz    C    T      0.5      1        2 
  22 chr22_37257405     ZBoe    C    T        0      0        2 
  22 chr22_37257405     ZGre    C    T        0      0        2 
  22 chr22_37257405     ZHar    C    T        0      0        2 
  22 chr22_37257405   Sample    C    T        0      0        2 
  22 chr22_37260173     AAsi    G    A        0      0        2 
  22 chr22_37260173     AKia    G    A        1      2        2 
  22 chr22_37260173     AOna    G    A        1      2        2 
  22 chr22_37260173     ASom    G    A        0      0        2 
  22 chr22_37260173     HCab    G    A        1      2        2 
  22 chr22_37260173     HPrz    G    A        1      2        2 
  22 chr22_37260173     ZBoe    G    A      0.5      1        2 
  22 chr22_37260173     ZGre    G    A        0      0        2 
  22 chr22_37260173     ZHar    G    A        0      0        2 
  22 chr22_37260173   Sample    G    A        0      0        2 
  22 chr22_37260381     AAsi    C    T        0      0        2 
  22 chr22_37260381     AKia    C    T        1      2        2 
  22 chr22_37260381     AOna    C    T        1      2        2 
  22 chr22_37260381     ASom    C    T        0      0        2 
  22 chr22_37260381     HCab    C    T        0      0        2 
  22 chr22_37260381     HPrz    C    T        0      0        2 
  22 chr22_37260381     ZBoe    C    T        0      0        2 
  22 chr22_37260381     ZGre    C    T        0      0        2 
  22 chr22_37260381     ZHar    C    T        0      0        2 
  22 chr22_37260381   Sample    C    T        0      0        2 
  22 chr22_37265427     AAsi    A    G        0      0        2 
  22 chr22_37265427     AKia    A    G        0      0        2 
  22 chr22_37265427     AOna    A    G        0      0        2 
  22 chr22_37265427     ASom    A    G        0      0        2 
  22 chr22_37265427     HCab    A    G        0      0        2 
  22 chr22_37265427     HPrz    A    G        0      0        2 
  22 chr22_37265427     ZBoe    A    G        0      0        2 
  22 chr22_37265427     ZGre    A    G        0      0        2 
  22 chr22_37265427     ZHar    A    G      0.5      1        2 
  22 chr22_37265427   Sample    A    G        0      0        2 
  22 chr22_37271430     AAsi    A    G        0      0        2 
  22 chr22_37271430     AKia    A    G        0      0        2 
  22 chr22_37271430     AOna    A    G        0      0        2 
  22 chr22_37271430     ASom    A    G        0      0        2 
  22 chr22_37271430     HCab    A    G      0.5      1        2 
  22 chr22_37271430     HPrz    A    G      0.5      1        2 
  22 chr22_37271430     ZBoe    A    G        0      0        2 
  22 chr22_37271430     ZGre    A    G        0      0        2 
  22 chr22_37271430     ZHar    A    G        0      0        2 
  22 chr22_37271430   Sample    A    G        0      0        2 
  22 chr22_37271527     AAsi    T    G        0      0        2 
  22 chr22_37271527     AKia    T    G        0      0        2 
  22 chr22_37271527     AOna    T    G        0      0        2 
  22 chr22_37271527     ASom    T    G        0      0        2 
  22 chr22_37271527     HCab    T    G        0      0        2 
  22 chr22_37271527     HPrz    T    G        0      0        2 
  22 chr22_37271527     ZBoe    T    G        0      0        2 
  22 chr22_37271527     ZGre    T    G        0      0        2 
  22 chr22_37271527     ZHar    T    G      0.5      1        2 
  22 chr22_37271527   Sample    T    G        0      0        2 
  22 chr22_37278417     AAsi    C    T        0      0        2 
  22 chr22_37278417     AKia    C    T        0      0        2 
  22 chr22_37278417     AOna    C    T        0      0        2 
  22 chr22_37278417     ASom    C    T        0      0        2 
  22 chr22_37278417     HCab    C    T        1      2        2 
  22 chr22_37278417     HPrz    C    T        1      2        2 
  22 chr22_37278417     ZBoe    C    T        0      0        2 
  22 chr22_37278417     ZGre    C    T        0      0        2 
  22 chr22_37278417     ZHar    C    T        0      0        2 
  22 chr22_37278417   Sample    C    T        0      0        2 
  22 chr22_37279287     AAsi    T    C        0      0        2 
  22 chr22_37279287     AKia    T    C        0      0        2 
  22 chr22_37279287     AOna    T    C        0      0        2 
  22 chr22_37279287     ASom    T    C        0      0        2 
  22 chr22_37279287     HCab    T    C        1      2        2 
  22 chr22_37279287     HPrz    T    C        1      2        2 
  22 chr22_37279287     ZBoe    T    C        0      0        2 
  22 chr22_37279287     ZGre    T    C        0      0        2 
  22 chr22_37279287     ZHar    T    C        0      0        2 
  22 chr22_37279287   Sample    T    C        0      0        2 
  22 chr22_37283292     AAsi    C    G        0      0        2 
  22 chr22_37283292     AKia    C    G        0      0        2 
  22 chr22_37283292     AOna    C    G        0      0        2 
  22 chr22_37283292     ASom    C    G        0      0        2 
  22 chr22_37283292     HCab    C    G        0      0        2 
  22 chr22_37283292     HPrz    C    G        0      0        2 
  22 chr22_37283292     ZBoe    C    G        0      0        2 
  22 chr22_37283292     ZGre    C    G        1      2        2 
  22 chr22_37283292     ZHar    C    G        0      0        2 
  22 chr22_37283292   Sample    C    G        0      0        2 
  22 chr22_37286341     AAsi    C    T        0      0        2 
  22 chr22_37286341     AKia    C    T        0      0        2 
  22 chr22_37286341     AOna    C    T        0      0        2 
  22 chr22_37286341     ASom    C    T        0      0        2 
  22 chr22_37286341     HCab    C    T        0      0        2 
  22 chr22_37286341     HPrz    C    T        0      0        2 
  22 chr22_37286341     ZBoe    C    T        1      2        2 
  22 chr22_37286341     ZGre    C    T        1      2        2 
  22 chr22_37286341     ZHar    C    T        0      0        2 
  22 chr22_37286341   Sample    C    T        0      0        2 
  22 chr22_37294685     AAsi    A    G        0      0        2 
  22 chr22_37294685     AKia    A    G        0      0        2 
  22 chr22_37294685     AOna    A    G        0      0        2 
  22 chr22_37294685     ASom    A    G        0      0        2 
  22 chr22_37294685     HCab    A    G        1      2        2 
  22 chr22_37294685     HPrz    A    G        1      2        2 
  22 chr22_37294685     ZBoe    A    G        0      0        2 
  22 chr22_37294685     ZGre    A    G        0      0        2 
  22 chr22_37294685     ZHar    A    G        0      0        2 
  22 chr22_37294685   Sample    A    G        0      0        2 
  22 chr22_37296439     AAsi    C    T        0      0        2 
  22 chr22_37296439     AKia    C    T        0      0        2 
  22 chr22_37296439     AOna    C    T        0      0        2 
  22 chr22_37296439     ASom    C    T        0      0        2 
  22 chr22_37296439     HCab    C    T        1      2        2 
  22 chr22_37296439     HPrz    C    T        1      2        2 
  22 chr22_37296439     ZBoe    C    T        0      0        2 
  22 chr22_37296439     ZGre    C    T        0      0        2 
  22 chr22_37296439     ZHar    C    T        0      0        2 
  22 chr22_37296439   Sample    C    T        0      0        2 
  22 chr22_37302625     AAsi    T    C        0      0        2 
  22 chr22_37302625     AKia    T    C        0      0        2 
  22 chr22_37302625     AOna    T    C        0      0        2 
  22 chr22_37302625     ASom    T    C        0      0        2 
  22 chr22_37302625     HCab    T    C        0      0        2 
  22 chr22_37302625     HPrz    T    C        0      0        2 
  22 chr22_37302625     ZBoe    T    C        0      0        2 
  22 chr22_37302625     ZGre    T    C        0      0        2 
  22 chr22_37302625     ZHar    T    C        1      2        2 
  22 chr22_37302625   Sample    T    C        0      0        2 
  22 chr22_37310775     AAsi    C    T        0      0        2 
  22 chr22_37310775     AKia    C    T        0      0        2 
  22 chr22_37310775     AOna    C    T        0      0        2 
  22 chr22_37310775     ASom    C    T        0      0        2 
  22 chr22_37310775     HCab    C    T        0      0        2 
  22 chr22_37310775     HPrz    C    T        0      0        2 
  22 chr22_37310775     ZBoe    C    T        0      0        2 
  22 chr22_37310775     ZGre    C    T        1      2        2 
  22 chr22_37310775     ZHar    C    T        0      0        2 
  22 chr22_37310775   Sample    C    T        0      0        2 
  22 chr22_37318566     AAsi    T    G        0      0        2 
  22 chr22_37318566     AKia    T    G        0      0        2 
  22 chr22_37318566     AOna    T    G        0      0        2 
  22 chr22_37318566     ASom    T    G        0      0        2 
  22 chr22_37318566     HCab    T    G      0.5      1        2 
  22 chr22_37318566     HPrz    T    G        1      2        2 
  22 chr22_37318566     ZBoe    T    G        0      0        2 
  22 chr22_37318566     ZGre    T    G        0      0        2 
  22 chr22_37318566     ZHar    T    G        0      0        2 
  22 chr22_37318566   Sample    T    G        0      0        2 
  22 chr22_37322629     AAsi    C    G        0      0        2 
  22 chr22_37322629     AKia    C    G        0      0        2 
  22 chr22_37322629     AOna    C    G        0      0        2 
  22 chr22_37322629     ASom    C    G        0      0        2 
  22 chr22_37322629     HCab    C    G        0      0        2 
  22 chr22_37322629     HPrz    C    G        0      0        2 
  22 chr22_37322629     ZBoe    C    G        0      0        2 
  22 chr22_37322629     ZGre    C    G        0      0        2 
  22 chr22_37322629     ZHar    C    G        1      2        2 
  22 chr22_37322629   Sample    C    G        0      0        2 
  22 chr22_37326459     AAsi    C    G        0      0        2 
  22 chr22_37326459     AKia    C    G        0      0        2 
  22 chr22_37326459     AOna    C    G        0      0        2 
  22 chr22_37326459     ASom    C    G        0      0        2 
  22 chr22_37326459     HCab    C    G        1      2        2 
  22 chr22_37326459     HPrz    C    G        1      2        2 
  22 chr22_37326459     ZBoe    C    G        0      0        2 
  22 chr22_37326459     ZGre    C    G        0      0        2 
  22 chr22_37326459     ZHar    C    G        0      0        2 
  22 chr22_37326459   Sample    C    G        0      0        2 
  22 chr22_37326529     AAsi    A    G        0      0        2 
  22 chr22_37326529     AKia    A    G        1      2        2 
  22 chr22_37326529     AOna    A    G        0      0        2 
  22 chr22_37326529     ASom    A    G        0      0        2 
  22 chr22_37326529     HCab    A    G        0      0        2 
  22 chr22_37326529     HPrz    A    G        0      0        2 
  22 chr22_37326529     ZBoe    A    G        0      0        2 
  22 chr22_37326529     ZGre    A    G        0      0        2 
  22 chr22_37326529     ZHar    A    G        0      0        2 
  22 chr22_37326529   Sample    A    G        0      0        2 
  22 chr22_37327922     AAsi    T    C        0      0        2 
  22 chr22_37327922     AKia    T    C        0      0        2 
  22 chr22_37327922     AOna    T    C        0      0        2 
  22 chr22_37327922     ASom    T    C        0      0        2 
  22 chr22_37327922     HCab    T    C        0      0        2 
  22 chr22_37327922     HPrz    T    C        0      0        2 
  22 chr22_37327922     ZBoe    T    C      0.5      1        2 
  22 chr22_37327922     ZGre    T    C        0      0        2 
  22 chr22_37327922     ZHar    T    C        0      0        2 
  22 chr22_37327922   Sample    T    C        0      0        2 
  22 chr22_37328851     AAsi    T    G        0      0        2 
  22 chr22_37328851     AKia    T    G        0      0        2 
  22 chr22_37328851     AOna    T    G        0      0        2 
  22 chr22_37328851     ASom    T    G        0      0        2 
  22 chr22_37328851     HCab    T    G        0      0        2 
  22 chr22_37328851     HPrz    T    G        0      0        2 
  22 chr22_37328851     ZBoe    T    G      0.5      1        2 
  22 chr22_37328851     ZGre    T    G        0      0        2 
  22 chr22_37328851     ZHar    T    G        0      0        2 
  22 chr22_37328851   Sample    T    G        0      0        2 
  22 chr22_37346680     AAsi    T    C        1      2        2 
  22 chr22_37346680     AKia    T    C        0      0        2 
  22 chr22_37346680     AOna    T    C      0.5      1        2 
  22 chr22_37346680     ASom    T    C        1      2        2 
  22 chr22_37346680     HCab    T    C        0      0        2 
  22 chr22_37346680     HPrz    T    C        0      0        2 
  22 chr22_37346680     ZBoe    T    C        0      0        2 
  22 chr22_37346680     ZGre    T    C        0      0        2 
  22 chr22_37346680     ZHar    T    C        0      0        2 
  22 chr22_37346680   Sample    T    C        1      2        2 
  22 chr22_37348421     AAsi    T    G        0      0        2 
  22 chr22_37348421     AKia    T    G        0      0        2 
  22 chr22_37348421     AOna    T    G        0      0        2 
  22 chr22_37348421     ASom    T    G        0      0        2 
  22 chr22_37348421     HCab    T    G        1      2        2 
  22 chr22_37348421     HPrz    T    G        1      2        2 
  22 chr22_37348421     ZBoe    T    G        0      0        2 
  22 chr22_37348421     ZGre    T    G        0      0        2 
  22 chr22_37348421     ZHar    T    G        0      0        2 
  22 chr22_37348421   Sample    T    G        0      0        2 
  22 chr22_37349295     AAsi    A    G        0      0        2 
  22 chr22_37349295     AKia    A    G        0      0        2 
  22 chr22_37349295     AOna    A    G        0      0        2 
  22 chr22_37349295     ASom    A    G        0      0        2 
  22 chr22_37349295     HCab    A    G        0      0        2 
  22 chr22_37349295     HPrz    A    G        0      0        2 
  22 chr22_37349295     ZBoe    A    G        0      0        2 
  22 chr22_37349295     ZGre    A    G        1      2        2 
  22 chr22_37349295     ZHar    A    G        0      0        2 
  22 chr22_37349295   Sample    A    G        0      0        2 
  22 chr22_37363497     AAsi    G    C        0      0        2 
  22 chr22_37363497     AKia    G    C        0      0        2 
  22 chr22_37363497     AOna    G    C        0      0        2 
  22 chr22_37363497     ASom    G    C        0      0        2 
  22 chr22_37363497     HCab    G    C        0      0        2 
  22 chr22_37363497     HPrz    G    C        0      0        2 
  22 chr22_37363497     ZBoe    G    C        0      0        2 
  22 chr22_37363497     ZGre    G    C        0      0        2 
  22 chr22_37363497     ZHar    G    C        1      2        2 
  22 chr22_37363497   Sample    G    C        0      0        2 
  22 chr22_37369360     AAsi    G    A        0      0        2 
  22 chr22_37369360     AKia    G    A        0      0        2 
  22 chr22_37369360     AOna    G    A        0      0        2 
  22 chr22_37369360     ASom    G    A        0      0        2 
  22 chr22_37369360     HCab    G    A        0      0        2 
  22 chr22_37369360     HPrz    G    A        0      0        2 
  22 chr22_37369360     ZBoe    G    A        0      0        2 
  22 chr22_37369360     ZGre    G    A        0      0        2 
  22 chr22_37369360     ZHar    G    A        1      2        2 
  22 chr22_37369360   Sample    G    A        0      0        2 
  22 chr22_37372971     AAsi    G    A        1      2        2 
  22 chr22_37372971     AKia    G    A        0      0        2 
  22 chr22_37372971     AOna    G    A        0      0        2 
  22 chr22_37372971     ASom    G    A        1      2        2 
  22 chr22_37372971     HCab    G    A        0      0        2 
  22 chr22_37372971     HPrz    G    A        0      0        2 
  22 chr22_37372971     ZBoe    G    A        1      2        2 
  22 chr22_37372971     ZGre    G    A        0      0        2 
  22 chr22_37372971     ZHar    G    A        0      0        2 
  22 chr22_37372971   Sample    G    A        1      2        2 
  22 chr22_37378192     AAsi    C    A        0      0        2 
  22 chr22_37378192     AKia    C    A        0      0        2 
  22 chr22_37378192     AOna    C    A        0      0        2 
  22 chr22_37378192     ASom    C    A        0      0        2 
  22 chr22_37378192     HCab    C    A        0      0        2 
  22 chr22_37378192     HPrz    C    A        0      0        2 
  22 chr22_37378192     ZBoe    C    A        0      0        2 
  22 chr22_37378192     ZGre    C    A        1      2        2 
  22 chr22_37378192     ZHar    C    A        0      0        2 
  22 chr22_37378192   Sample    C    A        0      0        2 
  22 chr22_37384697     AAsi    C    G        0      0        2 
  22 chr22_37384697     AKia    C    G        0      0        2 
  22 chr22_37384697     AOna    C    G        0      0        2 
  22 chr22_37384697     ASom    C    G        0      0        2 
  22 chr22_37384697     HCab    C    G        0      0        2 
  22 chr22_37384697     HPrz    C    G        0      0        2 
  22 chr22_37384697     ZBoe    C    G      0.5      1        2 
  22 chr22_37384697     ZGre    C    G        0      0        2 
  22 chr22_37384697     ZHar    C    G        0      0        2 
  22 chr22_37384697   Sample    C    G        0      0        2 
  22 chr22_37397658     AAsi    A    G        0      0        2 
  22 chr22_37397658     AKia    A    G        0      0        2 
  22 chr22_37397658     AOna    A    G        0      0        2 
  22 chr22_37397658     ASom    A    G        0      0        2 
  22 chr22_37397658     HCab    A    G        0      0        2 
  22 chr22_37397658     HPrz    A    G        0      0        2 
  22 chr22_37397658     ZBoe    A    G        0      0        2 
  22 chr22_37397658     ZGre    A    G        0      0        2 
  22 chr22_37397658     ZHar    A    G        1      2        2 
  22 chr22_37397658   Sample    A    G        0      0        2 
  22 chr22_37398205     AAsi    G    A        0      0        2 
  22 chr22_37398205     AKia    G    A        0      0        2 
  22 chr22_37398205     AOna    G    A        0      0        2 
  22 chr22_37398205     ASom    G    A        0      0        2 
  22 chr22_37398205     HCab    G    A        0      0        2 
  22 chr22_37398205     HPrz    G    A        0      0        2 
  22 chr22_37398205     ZBoe    G    A        0      0        2 
  22 chr22_37398205     ZGre    G    A        1      2        2 
  22 chr22_37398205     ZHar    G    A        0      0        2 
  22 chr22_37398205   Sample    G    A        0      0        2 
  22 chr22_37405655     AAsi    G    A        0      0        2 
  22 chr22_37405655     AKia    G    A        0      0        2 
  22 chr22_37405655     AOna    G    A        0      0        2 
  22 chr22_37405655     ASom    G    A        0      0        2 
  22 chr22_37405655     HCab    G    A        1      2        2 
  22 chr22_37405655     HPrz    G    A        1      2        2 
  22 chr22_37405655     ZBoe    G    A        0      0        2 
  22 chr22_37405655     ZGre    G    A        0      0        2 
  22 chr22_37405655     ZHar    G    A        0      0        2 
  22 chr22_37405655   Sample    G    A        0      0        2 
  22 chr22_37411473     AAsi    G    A        0      0        2 
  22 chr22_37411473     AKia    G    A        0      0        2 
  22 chr22_37411473     AOna    G    A        0      0        2 
  22 chr22_37411473     ASom    G    A        0      0        2 
  22 chr22_37411473     HCab    G    A        1      2        2 
  22 chr22_37411473     HPrz    G    A        1      2        2 
  22 chr22_37411473     ZBoe    G    A        0      0        2 
  22 chr22_37411473     ZGre    G    A        0      0        2 
  22 chr22_37411473     ZHar    G    A        0      0        2 
  22 chr22_37411473   Sample    G    A        0      0        2 
  22 chr22_37417034     AAsi    T    A        0      0        2 
  22 chr22_37417034     AKia    T    A        0      0        2 
  22 chr22_37417034     AOna    T    A        0      0        2 
  22 chr22_37417034     ASom    T    A        0      0        2 
  22 chr22_37417034     HCab    T    A        1      2        2 
  22 chr22_37417034     HPrz    T    A        1      2        2 
  22 chr22_37417034     ZBoe    T    A        0      0        2 
  22 chr22_37417034     ZGre    T    A        0      0        2 
  22 chr22_37417034     ZHar    T    A        0      0        2 
  22 chr22_37417034   Sample    T    A        0      0        2 
  22 chr22_37421035     AAsi    A    G        1      2        2 
  22 chr22_37421035     AKia    A    G        0      0        2 
  22 chr22_37421035     AOna    A    G        0      0        2 
  22 chr22_37421035     ASom    A    G        1      2        2 
  22 chr22_37421035     HCab    A    G        0      0        2 
  22 chr22_37421035     HPrz    A    G        0      0        2 
  22 chr22_37421035     ZBoe    A    G        0      0        2 
  22 chr22_37421035     ZGre    A    G        0      0        2 
  22 chr22_37421035     ZHar    A    G        0      0        2 
  22 chr22_37421035   Sample    A    G        1      2        2 
  22 chr22_37422320     AAsi    C    T        0      0        2 
  22 chr22_37422320     AKia    C    T        0      0        2 
  22 chr22_37422320     AOna    C    T        0      0        2 
  22 chr22_37422320     ASom    C    T        0      0        2 
  22 chr22_37422320     HCab    C    T        0      0        2 
  22 chr22_37422320     HPrz    C    T        0      0        2 
  22 chr22_37422320     ZBoe    C    T        0      0        2 
  22 chr22_37422320     ZGre    C    T        1      2        2 
  22 chr22_37422320     ZHar    C    T        0      0        2 
  22 chr22_37422320   Sample    C    T        0      0        2 
  22 chr22_37423207     AAsi    G    T        1      2        2 
  22 chr22_37423207     AKia    G    T        0      0        2 
  22 chr22_37423207     AOna    G    T        0      0        2 
  22 chr22_37423207     ASom    G    T        1      2        2 
  22 chr22_37423207     HCab    G    T        0      0        2 
  22 chr22_37423207     HPrz    G    T        0      0        2 
  22 chr22_37423207     ZBoe    G    T        0      0        2 
  22 chr22_37423207     ZGre    G    T        0      0        2 
  22 chr22_37423207     ZHar    G    T        0      0        2 
  22 chr22_37423207   Sample    G    T        1      2        2 
  22 chr22_37433322     AAsi    G    C        0      0        2 
  22 chr22_37433322     AKia    G    C        0      0        2 
  22 chr22_37433322     AOna    G    C        0      0        2 
  22 chr22_37433322     ASom    G    C        0      0        2 
  22 chr22_37433322     HCab    G    C        0      0        2 
  22 chr22_37433322     HPrz    G    C        0      0        2 
  22 chr22_37433322     ZBoe    G    C        1      2        2 
  22 chr22_37433322     ZGre    G    C        0      0        2 
  22 chr22_37433322     ZHar    G    C        0      0        2 
  22 chr22_37433322   Sample    G    C        0      0        2 
  22 chr22_37434984     AAsi    T    C        0      0        2 
  22 chr22_37434984     AKia    T    C        0      0        2 
  22 chr22_37434984     AOna    T    C        0      0        2 
  22 chr22_37434984     ASom    T    C        0      0        2 
  22 chr22_37434984     HCab    T    C        0      0        2 
  22 chr22_37434984     HPrz    T    C        0      0        2 
  22 chr22_37434984     ZBoe    T    C        0      0        2 
  22 chr22_37434984     ZGre    T    C        0      0        2 
  22 chr22_37434984     ZHar    T    C        1      2        2 
  22 chr22_37434984   Sample    T    C        0      0        2 
  22 chr22_37442218     AAsi    C    T        0      0        2 
  22 chr22_37442218     AKia    C    T        0      0        2 
  22 chr22_37442218     AOna    C    T        0      0        2 
  22 chr22_37442218     ASom    C    T        0      0        2 
  22 chr22_37442218     HCab    C    T      0.5      1        2 
  22 chr22_37442218     HPrz    C    T      0.5      1        2 
  22 chr22_37442218     ZBoe    C    T        0      0        2 
  22 chr22_37442218     ZGre    C    T        0      0        2 
  22 chr22_37442218     ZHar    C    T        0      0        2 
  22 chr22_37442218   Sample    C    T        0      0        2 
  22 chr22_37449044     AAsi    C    T        0      0        2 
  22 chr22_37449044     AKia    C    T        0      0        2 
  22 chr22_37449044     AOna    C    T      0.5      1        2 
  22 chr22_37449044     ASom    C    T        0      0        2 
  22 chr22_37449044     HCab    C    T        0      0        2 
  22 chr22_37449044     HPrz    C    T        0      0        2 
  22 chr22_37449044     ZBoe    C    T        0      0        2 
  22 chr22_37449044     ZGre    C    T        0      0        2 
  22 chr22_37449044     ZHar    C    T        0      0        2 
  22 chr22_37449044   Sample    C    T        0      0        2 
  22 chr22_37460683     AAsi    C    A        0      0        2 
  22 chr22_37460683     AKia    C    A        0      0        2 
  22 chr22_37460683     AOna    C    A        0      0        2 
  22 chr22_37460683     ASom    C    A        0      0        2 
  22 chr22_37460683     HCab    C    A        0      0        2 
  22 chr22_37460683     HPrz    C    A        0      0        2 
  22 chr22_37460683     ZBoe    C    A      0.5      1        2 
  22 chr22_37460683     ZGre    C    A        0      0        2 
  22 chr22_37460683     ZHar    C    A        0      0        2 
  22 chr22_37460683   Sample    C    A        0      0        2 
  22 chr22_37466271     AAsi    T    C        0      0        2 
  22 chr22_37466271     AKia    T    C        0      0        2 
  22 chr22_37466271     AOna    T    C        0      0        2 
  22 chr22_37466271     ASom    T    C        0      0        2 
  22 chr22_37466271     HCab    T    C        1      2        2 
  22 chr22_37466271     HPrz    T    C        1      2        2 
  22 chr22_37466271     ZBoe    T    C        0      0        2 
  22 chr22_37466271     ZGre    T    C        0      0        2 
  22 chr22_37466271     ZHar    T    C        0      0        2 
  22 chr22_37466271   Sample    T    C        0      0        2 
  22 chr22_37476834     AAsi    G    A        0      0        2 
  22 chr22_37476834     AKia    G    A        1      2        2 
  22 chr22_37476834     AOna    G    A        1      2        2 
  22 chr22_37476834     ASom    G    A        0      0        2 
  22 chr22_37476834     HCab    G    A        1      2        2 
  22 chr22_37476834     HPrz    G    A        1      2        2 
  22 chr22_37476834     ZBoe    G    A        0      0        2 
  22 chr22_37476834     ZGre    G    A        0      0        2 
  22 chr22_37476834     ZHar    G    A        0      0        2 
  22 chr22_37476834   Sample    G    A        0      0        2 
  22 chr22_37479460     AAsi    C    T        0      0        2 
  22 chr22_37479460     AKia    C    T        0      0        2 
  22 chr22_37479460     AOna    C    T        0      0        2 
  22 chr22_37479460     ASom    C    T        0      0        2 
  22 chr22_37479460     HCab    C    T        1      2        2 
  22 chr22_37479460     HPrz    C    T        1      2        2 
  22 chr22_37479460     ZBoe    C    T      0.5      1        2 
  22 chr22_37479460     ZGre    C    T        0      0        2 
  22 chr22_37479460     ZHar    C    T        0      0        2 
  22 chr22_37479460   Sample    C    T        0      0        2 
  22 chr22_37483877     AAsi    G    C        0      0        2 
  22 chr22_37483877     AKia    G    C        0      0        2 
  22 chr22_37483877     AOna    G    C      0.5      1        2 
  22 chr22_37483877     ASom    G    C        0      0        2 
  22 chr22_37483877     HCab    G    C        0      0        2 
  22 chr22_37483877     HPrz    G    C        0      0        2 
  22 chr22_37483877     ZBoe    G    C        0      0        2 
  22 chr22_37483877     ZGre    G    C        0      0        2 
  22 chr22_37483877     ZHar    G    C        0      0        2 
  22 chr22_37483877   Sample    G    C        0      0        2 
  22 chr22_37501710     AAsi    T    C        0      0        2 
  22 chr22_37501710     AKia    T    C        1      2        2 
  22 chr22_37501710     AOna    T    C      0.5      1        2 
  22 chr22_37501710     ASom    T    C        0      0        2 
  22 chr22_37501710     HCab    T    C        0      0        2 
  22 chr22_37501710     HPrz    T    C        0      0        2 
  22 chr22_37501710     ZBoe    T    C        0      0        2 
  22 chr22_37501710     ZGre    T    C        0      0        2 
  22 chr22_37501710     ZHar    T    C        0      0        2 
  22 chr22_37501710   Sample    T    C        0      0        2 
  22 chr22_37510984     AAsi    G    T        0      0        2 
  22 chr22_37510984     AKia    G    T        0      0        2 
  22 chr22_37510984     AOna    G    T        0      0        2 
  22 chr22_37510984     ASom    G    T        0      0        2 
  22 chr22_37510984     HCab    G    T        0      0        2 
  22 chr22_37510984     HPrz    G    T        0      0        2 
  22 chr22_37510984     ZBoe    G    T        0      0        2 
  22 chr22_37510984     ZGre    G    T        1      2        2 
  22 chr22_37510984     ZHar    G    T        0      0        2 
  22 chr22_37510984   Sample    G    T        0      0        2 
  22 chr22_37520679     AAsi    G    A        0      0        2 
  22 chr22_37520679     AKia    G    A        0      0        2 
  22 chr22_37520679     AOna    G    A      0.5      1        2 
  22 chr22_37520679     ASom    G    A        0      0        2 
  22 chr22_37520679     HCab    G    A        0      0        2 
  22 chr22_37520679     HPrz    G    A        0      0        2 
  22 chr22_37520679     ZBoe    G    A        0      0        2 
  22 chr22_37520679     ZGre    G    A        0      0        2 
  22 chr22_37520679     ZHar    G    A        0      0        2 
  22 chr22_37520679   Sample    G    A        0      0        2 
  22 chr22_37523055     AAsi    G    A        0      0        2 
  22 chr22_37523055     AKia    G    A        0      0        2 
  22 chr22_37523055     AOna    G    A        0      0        2 
  22 chr22_37523055     ASom    G    A        0      0        2 
  22 chr22_37523055     HCab    G    A        1      2        2 
  22 chr22_37523055     HPrz    G    A        1      2        2 
  22 chr22_37523055     ZBoe    G    A        0      0        2 
  22 chr22_37523055     ZGre    G    A        0      0        2 
  22 chr22_37523055     ZHar    G    A        0      0        2 
  22 chr22_37523055   Sample    G    A        0      0        2 
  22 chr22_37529286     AAsi    C    A        0      0        2 
  22 chr22_37529286     AKia    C    A        1      2        2 
  22 chr22_37529286     AOna    C    A        0      0        2 
  22 chr22_37529286     ASom    C    A        0      0        2 
  22 chr22_37529286     HCab    C    A        0      0        2 
  22 chr22_37529286     HPrz    C    A        0      0        2 
  22 chr22_37529286     ZBoe    C    A        0      0        2 
  22 chr22_37529286     ZGre    C    A        0      0        2 
  22 chr22_37529286     ZHar    C    A        0      0        2 
  22 chr22_37529286   Sample    C    A        0      0        2 
  22 chr22_37531774     AAsi    G    A        0      0        2 
  22 chr22_37531774     AKia    G    A        1      2        2 
  22 chr22_37531774     AOna    G    A        0      0        2 
  22 chr22_37531774     ASom    G    A        0      0        2 
  22 chr22_37531774     HCab    G    A        0      0        2 
  22 chr22_37531774     HPrz    G    A        0      0        2 
  22 chr22_37531774     ZBoe    G    A        0      0        2 
  22 chr22_37531774     ZGre    G    A        0      0        2 
  22 chr22_37531774     ZHar    G    A        0      0        2 
  22 chr22_37531774   Sample    G    A        0      0        2 
  22 chr22_37539215     AAsi    T    C        0      0        2 
  22 chr22_37539215     AKia    T    C        1      2        2 
  22 chr22_37539215     AOna    T    C        0      0        2 
  22 chr22_37539215     ASom    T    C        0      0        2 
  22 chr22_37539215     HCab    T    C        0      0        2 
  22 chr22_37539215     HPrz    T    C        0      0        2 
  22 chr22_37539215     ZBoe    T    C        0      0        2 
  22 chr22_37539215     ZGre    T    C        0      0        2 
  22 chr22_37539215     ZHar    T    C        0      0        2 
  22 chr22_37539215   Sample    T    C        0      0        2 
  22 chr22_37555194     AAsi    T    C        0      0        2 
  22 chr22_37555194     AKia    T    C        0      0        2 
  22 chr22_37555194     AOna    T    C        0      0        2 
  22 chr22_37555194     ASom    T    C        0      0        2 
  22 chr22_37555194     HCab    T    C        0      0        2 
  22 chr22_37555194     HPrz    T    C        0      0        2 
  22 chr22_37555194     ZBoe    T    C        0      0        2 
  22 chr22_37555194     ZGre    T    C        0      0        2 
  22 chr22_37555194     ZHar    T    C        1      2        2 
  22 chr22_37555194   Sample    T    C        0      0        2 
  22 chr22_37556905     AAsi    G    T        0      0        2 
  22 chr22_37556905     AKia    G    T        1      2        2 
  22 chr22_37556905     AOna    G    T      0.5      1        2 
  22 chr22_37556905     ASom    G    T        0      0        2 
  22 chr22_37556905     HCab    G    T        0      0        2 
  22 chr22_37556905     HPrz    G    T        0      0        2 
  22 chr22_37556905     ZBoe    G    T        0      0        2 
  22 chr22_37556905     ZGre    G    T        0      0        2 
  22 chr22_37556905     ZHar    G    T        0      0        2 
  22 chr22_37556905   Sample    G    T        0      0        2 
  22 chr22_37557060     AAsi    T    C        0      0        2 
  22 chr22_37557060     AKia    T    C        0      0        2 
  22 chr22_37557060     AOna    T    C        0      0        2 
  22 chr22_37557060     ASom    T    C        0      0        2 
  22 chr22_37557060     HCab    T    C        0      0        2 
  22 chr22_37557060     HPrz    T    C        0      0        2 
  22 chr22_37557060     ZBoe    T    C        0      0        2 
  22 chr22_37557060     ZGre    T    C        1      2        2 
  22 chr22_37557060     ZHar    T    C        0      0        2 
  22 chr22_37557060   Sample    T    C        0      0        2 
  22 chr22_37558451     AAsi    A    G        0      0        2 
  22 chr22_37558451     AKia    A    G        1      2        2 
  22 chr22_37558451     AOna    A    G      0.5      1        2 
  22 chr22_37558451     ASom    A    G        0      0        2 
  22 chr22_37558451     HCab    A    G        0      0        2 
  22 chr22_37558451     HPrz    A    G        0      0        2 
  22 chr22_37558451     ZBoe    A    G        0      0        2 
  22 chr22_37558451     ZGre    A    G        0      0        2 
  22 chr22_37558451     ZHar    A    G        0      0        2 
  22 chr22_37558451   Sample    A    G        0      0        2 
  22 chr22_37562727     AAsi    G    A        0      0        2 
  22 chr22_37562727     AKia    G    A        0      0        2 
  22 chr22_37562727     AOna    G    A        0      0        2 
  22 chr22_37562727     ASom    G    A        1      2        2 
  22 chr22_37562727     HCab    G    A        0      0        2 
  22 chr22_37562727     HPrz    G    A        0      0        2 
  22 chr22_37562727     ZBoe    G    A        0      0        2 
  22 chr22_37562727     ZGre    G    A        0      0        2 
  22 chr22_37562727     ZHar    G    A        0      0        2 
  22 chr22_37562727   Sample    G    A        0      0        2 
  22 chr22_37572813     AAsi    C    T        0      0        2 
  22 chr22_37572813     AKia    C    T        0      0        2 
  22 chr22_37572813     AOna    C    T        0      0        2 
  22 chr22_37572813     ASom    C    T        0      0        2 
  22 chr22_37572813     HCab    C    T        0      0        2 
  22 chr22_37572813     HPrz    C    T        0      0        2 
  22 chr22_37572813     ZBoe    C    T        0      0        2 
  22 chr22_37572813     ZGre    C    T        1      2        2 
  22 chr22_37572813     ZHar    C    T        0      0        2 
  22 chr22_37572813   Sample    C    T        0      0        2 
  22 chr22_37574744     AAsi    T    G        0      0        2 
  22 chr22_37574744     AKia    T    G        0      0        2 
  22 chr22_37574744     AOna    T    G        0      0        2 
  22 chr22_37574744     ASom    T    G        0      0        2 
  22 chr22_37574744     HCab    T    G        0      0        2 
  22 chr22_37574744     HPrz    T    G        0      0        2 
  22 chr22_37574744     ZBoe    T    G      0.5      1        2 
  22 chr22_37574744     ZGre    T    G        0      0        2 
  22 chr22_37574744     ZHar    T    G        0      0        2 
  22 chr22_37574744   Sample    T    G        0      0        2 
  22 chr22_37577313     AAsi    T    C        0      0        2 
  22 chr22_37577313     AKia    T    C        0      0        2 
  22 chr22_37577313     AOna    T    C        0      0        2 
  22 chr22_37577313     ASom    T    C        0      0        2 
  22 chr22_37577313     HCab    T    C        0      0        2 
  22 chr22_37577313     HPrz    T    C        0      0        2 
  22 chr22_37577313     ZBoe    T    C        0      0        2 
  22 chr22_37577313     ZGre    T    C        0      0        2 
  22 chr22_37577313     ZHar    T    C      0.5      1        2 
  22 chr22_37577313   Sample    T    C        0      0        2 
  22 chr22_37578275     AAsi    G    T        1      2        2 
  22 chr22_37578275     AKia    G    T        0      0        2 
  22 chr22_37578275     AOna    G    T        0      0        2 
  22 chr22_37578275     ASom    G    T        0      0        2 
  22 chr22_37578275     HCab    G    T        0      0        2 
  22 chr22_37578275     HPrz    G    T        0      0        2 
  22 chr22_37578275     ZBoe    G    T        0      0        2 
  22 chr22_37578275     ZGre    G    T        0      0        2 
  22 chr22_37578275     ZHar    G    T        0      0        2 
  22 chr22_37578275   Sample    G    T        0      0        2 
  22 chr22_37585137     AAsi    G    A        1      2        2 
  22 chr22_37585137     AKia    G    A        0      0        2 
  22 chr22_37585137     AOna    G    A        0      0        2 
  22 chr22_37585137     ASom    G    A        0      0        2 
  22 chr22_37585137     HCab    G    A        0      0        2 
  22 chr22_37585137     HPrz    G    A        0      0        2 
  22 chr22_37585137     ZBoe    G    A        0      0        2 
  22 chr22_37585137     ZGre    G    A        0      0        2 
  22 chr22_37585137     ZHar    G    A        0      0        2 
  22 chr22_37585137   Sample    G    A        0      0        2 
  22 chr22_37586383     AAsi    C    T        0      0        2 
  22 chr22_37586383     AKia    C    T        0      0        2 
  22 chr22_37586383     AOna    C    T        0      0        2 
  22 chr22_37586383     ASom    C    T        0      0        2 
  22 chr22_37586383     HCab    C    T      0.5      1        2 
  22 chr22_37586383     HPrz    C    T        0      0        2 
  22 chr22_37586383     ZBoe    C    T        0      0        2 
  22 chr22_37586383     ZGre    C    T        0      0        2 
  22 chr22_37586383     ZHar    C    T        0      0        2 
  22 chr22_37586383   Sample    C    T        0      0        2 
  22 chr22_37590844     AAsi    C    G        0      0        2 
  22 chr22_37590844     AKia    C    G        0      0        2 
  22 chr22_37590844     AOna    C    G        0      0        2 
  22 chr22_37590844     ASom    C    G        0      0        2 
  22 chr22_37590844     HCab    C    G        0      0        2 
  22 chr22_37590844     HPrz    C    G        0      0        2 
  22 chr22_37590844     ZBoe    C    G        0      0        2 
  22 chr22_37590844     ZGre    C    G        1      2        2 
  22 chr22_37590844     ZHar    C    G        0      0        2 
  22 chr22_37590844   Sample    C    G        0      0        2 
  22 chr22_37597482     AAsi    G    A        0      0        2 
  22 chr22_37597482     AKia    G    A        0      0        2 
  22 chr22_37597482     AOna    G    A        0      0        2 
  22 chr22_37597482     ASom    G    A        0      0        2 
  22 chr22_37597482     HCab    G    A      0.5      1        2 
  22 chr22_37597482     HPrz    G    A        1      2        2 
  22 chr22_37597482     ZBoe    G    A        0      0        2 
  22 chr22_37597482     ZGre    G    A        0      0        2 
  22 chr22_37597482     ZHar    G    A        0      0        2 
  22 chr22_37597482   Sample    G    A        0      0        2 
  22 chr22_37601027     AAsi    A    G        0      0        2 
  22 chr22_37601027     AKia    A    G        0      0        2 
  22 chr22_37601027     AOna    A    G        0      0        2 
  22 chr22_37601027     ASom    A    G        0      0        2 
  22 chr22_37601027     HCab    A    G        0      0        2 
  22 chr22_37601027     HPrz    A    G      0.5      1        2 
  22 chr22_37601027     ZBoe    A    G        0      0        2 
  22 chr22_37601027     ZGre    A    G        0      0        2 
  22 chr22_37601027     ZHar    A    G        0      0        2 
  22 chr22_37601027   Sample    A    G        0      0        2 
  22 chr22_37602283     AAsi    A    G        0      0        2 
  22 chr22_37602283     AKia    A    G        0      0        2 
  22 chr22_37602283     AOna    A    G        0      0        2 
  22 chr22_37602283     ASom    A    G        0      0        2 
  22 chr22_37602283     HCab    A    G        0      0        2 
  22 chr22_37602283     HPrz    A    G        0      0        2 
  22 chr22_37602283     ZBoe    A    G      0.5      1        2 
  22 chr22_37602283     ZGre    A    G        0      0        2 
  22 chr22_37602283     ZHar    A    G        0      0        2 
  22 chr22_37602283   Sample    A    G        0      0        2 
  22 chr22_37604818     AAsi    T    C        1      2        2 
  22 chr22_37604818     AKia    T    C        0      0        2 
  22 chr22_37604818     AOna    T    C        0      0        2 
  22 chr22_37604818     ASom    T    C        0      0        2 
  22 chr22_37604818     HCab    T    C        0      0        2 
  22 chr22_37604818     HPrz    T    C        0      0        2 
  22 chr22_37604818     ZBoe    T    C        0      0        2 
  22 chr22_37604818     ZGre    T    C        0      0        2 
  22 chr22_37604818     ZHar    T    C        0      0        2 
  22 chr22_37604818   Sample    T    C        0      0        2 
  22 chr22_37607132     AAsi    G    A        0      0        2 
  22 chr22_37607132     AKia    G    A        0      0        2 
  22 chr22_37607132     AOna    G    A        0      0        2 
  22 chr22_37607132     ASom    G    A        0      0        2 
  22 chr22_37607132     HCab    G    A        0      0        2 
  22 chr22_37607132     HPrz    G    A        0      0        2 
  22 chr22_37607132     ZBoe    G    A      0.5      1        2 
  22 chr22_37607132     ZGre    G    A        0      0        2 
  22 chr22_37607132     ZHar    G    A        0      0        2 
  22 chr22_37607132   Sample    G    A        0      0        2 
  22 chr22_37610966     AAsi    A    G        0      0        2 
  22 chr22_37610966     AKia    A    G        0      0        2 
  22 chr22_37610966     AOna    A    G        1      2        2 
  22 chr22_37610966     ASom    A    G        0      0        2 
  22 chr22_37610966     HCab    A    G        0      0        2 
  22 chr22_37610966     HPrz    A    G        0      0        2 
  22 chr22_37610966     ZBoe    A    G        0      0        2 
  22 chr22_37610966     ZGre    A    G        0      0        2 
  22 chr22_37610966     ZHar    A    G        0      0        2 
  22 chr22_37610966   Sample    A    G        0      0        2 
  22 chr22_37611144     AAsi    T    A        0      0        2 
  22 chr22_37611144     AKia    T    A        0      0        2 
  22 chr22_37611144     AOna    T    A        0      0        2 
  22 chr22_37611144     ASom    T    A        0      0        2 
  22 chr22_37611144     HCab    T    A        1      2        2 
  22 chr22_37611144     HPrz    T    A        1      2        2 
  22 chr22_37611144     ZBoe    T    A        0      0        2 
  22 chr22_37611144     ZGre    T    A        0      0        2 
  22 chr22_37611144     ZHar    T    A        0      0        2 
  22 chr22_37611144   Sample    T    A        0      0        2 
  22 chr22_37612994     AAsi    G    A        0      0        2 
  22 chr22_37612994     AKia    G    A        0      0        2 
  22 chr22_37612994     AOna    G    A        0      0        2 
  22 chr22_37612994     ASom    G    A        0      0        2 
  22 chr22_37612994     HCab    G    A        0      0        2 
  22 chr22_37612994     HPrz    G    A        0      0        2 
  22 chr22_37612994     ZBoe    G    A        0      0        2 
  22 chr22_37612994     ZGre    G    A        0      0        2 
  22 chr22_37612994     ZHar    G    A      0.5      1        2 
  22 chr22_37612994   Sample    G    A        0      0        2 
  22 chr22_37615034     AAsi    A    G        1      2        2 
  22 chr22_37615034     AKia    A    G        0      0        2 
  22 chr22_37615034     AOna    A    G        0      0        2 
  22 chr22_37615034     ASom    A    G        0      0        2 
  22 chr22_37615034     HCab    A    G        0      0        2 
  22 chr22_37615034     HPrz    A    G        0      0        2 
  22 chr22_37615034     ZBoe    A    G        0      0        2 
  22 chr22_37615034     ZGre    A    G        0      0        2 
  22 chr22_37615034     ZHar    A    G        0      0        2 
  22 chr22_37615034   Sample    A    G        0      0        2 
  22 chr22_37618242     AAsi    T    C        0      0        2 
  22 chr22_37618242     AKia    T    C        1      2        2 
  22 chr22_37618242     AOna    T    C        0      0        2 
  22 chr22_37618242     ASom    T    C        0      0        2 
  22 chr22_37618242     HCab    T    C        0      0        2 
  22 chr22_37618242     HPrz    T    C        0      0        2 
  22 chr22_37618242     ZBoe    T    C        0      0        2 
  22 chr22_37618242     ZGre    T    C        0      0        2 
  22 chr22_37618242     ZHar    T    C        0      0        2 
  22 chr22_37618242   Sample    T    C        0      0        2 
  22 chr22_37619893     AAsi    T    C        0      0        2 
  22 chr22_37619893     AKia    T    C        0      0        2 
  22 chr22_37619893     AOna    T    C        0      0        2 
  22 chr22_37619893     ASom    T    C        0      0        2 
  22 chr22_37619893     HCab    T    C        0      0        2 
  22 chr22_37619893     HPrz    T    C        0      0        2 
  22 chr22_37619893     ZBoe    T    C        0      0        2 
  22 chr22_37619893     ZGre    T    C        1      2        2 
  22 chr22_37619893     ZHar    T    C        0      0        2 
  22 chr22_37619893   Sample    T    C        0      0        2 
  22 chr22_37620303     AAsi    G    A        0      0        2 
  22 chr22_37620303     AKia    G    A        0      0        2 
  22 chr22_37620303     AOna    G    A        0      0        2 
  22 chr22_37620303     ASom    G    A        0      0        2 
  22 chr22_37620303     HCab    G    A        0      0        2 
  22 chr22_37620303     HPrz    G    A        0      0        2 
  22 chr22_37620303     ZBoe    G    A        1      2        2 
  22 chr22_37620303     ZGre    G    A        0      0        2 
  22 chr22_37620303     ZHar    G    A        0      0        2 
  22 chr22_37620303   Sample    G    A        0      0        2 
  22 chr22_37624334     AAsi    T    C        0      0        2 
  22 chr22_37624334     AKia    T    C        0      0        2 
  22 chr22_37624334     AOna    T    C        0      0        2 
  22 chr22_37624334     ASom    T    C        0      0        2 
  22 chr22_37624334     HCab    T    C        0      0        2 
  22 chr22_37624334     HPrz    T    C      0.5      1        2 
  22 chr22_37624334     ZBoe    T    C        0      0        2 
  22 chr22_37624334     ZGre    T    C        0      0        2 
  22 chr22_37624334     ZHar    T    C        0      0        2 
  22 chr22_37624334   Sample    T    C        0      0        2 
  22 chr22_37626872     AAsi    G    C        0      0        2 
  22 chr22_37626872     AKia    G    C        0      0        2 
  22 chr22_37626872     AOna    G    C        0      0        2 
  22 chr22_37626872     ASom    G    C        0      0        2 
  22 chr22_37626872     HCab    G    C        0      0        2 
  22 chr22_37626872     HPrz    G    C      0.5      1        2 
  22 chr22_37626872     ZBoe    G    C        0      0        2 
  22 chr22_37626872     ZGre    G    C        0      0        2 
  22 chr22_37626872     ZHar    G    C        0      0        2 
  22 chr22_37626872   Sample    G    C        0      0        2 
  22 chr22_37629920     AAsi    C    T        0      0        2 
  22 chr22_37629920     AKia    C    T        1      2        2 
  22 chr22_37629920     AOna    C    T      0.5      1        2 
  22 chr22_37629920     ASom    C    T        0      0        2 
  22 chr22_37629920     HCab    C    T        0      0        2 
  22 chr22_37629920     HPrz    C    T        0      0        2 
  22 chr22_37629920     ZBoe    C    T        0      0        2 
  22 chr22_37629920     ZGre    C    T        0      0        2 
  22 chr22_37629920     ZHar    C    T        0      0        2 
  22 chr22_37629920   Sample    C    T        0      0        2 
  22 chr22_37642628     AAsi    T    C        0      0        2 
  22 chr22_37642628     AKia    T    C        0      0        2 
  22 chr22_37642628     AOna    T    C      0.5      1        2 
  22 chr22_37642628     ASom    T    C        0      0        2 
  22 chr22_37642628     HCab    T    C        0      0        2 
  22 chr22_37642628     HPrz    T    C        0      0        2 
  22 chr22_37642628     ZBoe    T    C        0      0        2 
  22 chr22_37642628     ZGre    T    C        0      0        2 
  22 chr22_37642628     ZHar    T    C        0      0        2 
  22 chr22_37642628   Sample    T    C        0      0        2 
  22 chr22_37644931     AAsi    C    T        0      0        2 
  22 chr22_37644931     AKia    C    T        0      0        2 
  22 chr22_37644931     AOna    C    T        0      0        2 
  22 chr22_37644931     ASom    C    T        0      0        2 
  22 chr22_37644931     HCab    C    T        0      0        2 
  22 chr22_37644931     HPrz    C    T        0      0        2 
  22 chr22_37644931     ZBoe    C    T      0.5      1        2 
  22 chr22_37644931     ZGre    C    T        0      0        2 
  22 chr22_37644931     ZHar    C    T        0      0        2 
  22 chr22_37644931   Sample    C    T        0      0        2 
  22 chr22_37645662     AAsi    T    C        0      0        2 
  22 chr22_37645662     AKia    T    C        0      0        2 
  22 chr22_37645662     AOna    T    C        0      0        2 
  22 chr22_37645662     ASom    T    C        0      0        2 
  22 chr22_37645662     HCab    T    C        0      0        2 
  22 chr22_37645662     HPrz    T    C        0      0        2 
  22 chr22_37645662     ZBoe    T    C        0      0        2 
  22 chr22_37645662     ZGre    T    C        1      2        2 
  22 chr22_37645662     ZHar    T    C        0      0        2 
  22 chr22_37645662   Sample    T    C        0      0        2 
  22 chr22_37652532     AAsi    G    T        0      0        2 
  22 chr22_37652532     AKia    G    T        1      2        2 
  22 chr22_37652532     AOna    G    T        1      2        2 
  22 chr22_37652532     ASom    G    T        0      0        2 
  22 chr22_37652532     HCab    G    T        0      0        2 
  22 chr22_37652532     HPrz    G    T        0      0        2 
  22 chr22_37652532     ZBoe    G    T        0      0        2 
  22 chr22_37652532     ZGre    G    T        0      0        2 
  22 chr22_37652532     ZHar    G    T        0      0        2 
  22 chr22_37652532   Sample    G    T        0      0        2 
  22 chr22_37653303     AAsi    T    C        0      0        2 
  22 chr22_37653303     AKia    T    C        0      0        2 
  22 chr22_37653303     AOna    T    C        0      0        2 
  22 chr22_37653303     ASom    T    C        1      2        2 
  22 chr22_37653303     HCab    T    C        0      0        2 
  22 chr22_37653303     HPrz    T    C        0      0        2 
  22 chr22_37653303     ZBoe    T    C        0      0        2 
  22 chr22_37653303     ZGre    T    C        0      0        2 
  22 chr22_37653303     ZHar    T    C        0      0        2 
  22 chr22_37653303   Sample    T    C        0      0        2 
  22 chr22_37656748     AAsi    T    C        1      2        2 
  22 chr22_37656748     AKia    T    C        0      0        2 
  22 chr22_37656748     AOna    T    C        0      0        2 
  22 chr22_37656748     ASom    T    C        1      2        2 
  22 chr22_37656748     HCab    T    C        0      0        2 
  22 chr22_37656748     HPrz    T    C        0      0        2 
  22 chr22_37656748     ZBoe    T    C        0      0        2 
  22 chr22_37656748     ZGre    T    C        0      0        2 
  22 chr22_37656748     ZHar    T    C        0      0        2 
  22 chr22_37656748   Sample    T    C        1      2        2 
  22 chr22_37658442     AAsi    A    C        0      0        2 
  22 chr22_37658442     AKia    A    C        0      0        2 
  22 chr22_37658442     AOna    A    C        0      0        2 
  22 chr22_37658442     ASom    A    C        0      0        2 
  22 chr22_37658442     HCab    A    C        0      0        2 
  22 chr22_37658442     HPrz    A    C        0      0        2 
  22 chr22_37658442     ZBoe    A    C        0      0        2 
  22 chr22_37658442     ZGre    A    C        1      2        2 
  22 chr22_37658442     ZHar    A    C        0      0        2 
  22 chr22_37658442   Sample    A    C        0      0        2 
  22 chr22_37659732     AAsi    G    A        0      0        2 
  22 chr22_37659732     AKia    G    A        0      0        2 
  22 chr22_37659732     AOna    G    A        0      0        2 
  22 chr22_37659732     ASom    G    A        0      0        2 
  22 chr22_37659732     HCab    G    A        0      0        2 
  22 chr22_37659732     HPrz    G    A        0      0        2 
  22 chr22_37659732     ZBoe    G    A        0      0        2 
  22 chr22_37659732     ZGre    G    A        0      0        2 
  22 chr22_37659732     ZHar    G    A        1      2        2 
  22 chr22_37659732   Sample    G    A        0      0        2 
  22 chr22_37660417     AAsi    G    A        0      0        2 
  22 chr22_37660417     AKia    G    A        0      0        2 
  22 chr22_37660417     AOna    G    A        0      0        2 
  22 chr22_37660417     ASom    G    A        0      0        2 
  22 chr22_37660417     HCab    G    A        1      2        2 
  22 chr22_37660417     HPrz    G    A        1      2        2 
  22 chr22_37660417     ZBoe    G    A        0      0        2 
  22 chr22_37660417     ZGre    G    A        0      0        2 
  22 chr22_37660417     ZHar    G    A        0      0        2 
  22 chr22_37660417   Sample    G    A        0      0        2 
  22 chr22_37663177     AAsi    C    G        0      0        2 
  22 chr22_37663177     AKia    C    G        0      0        2 
  22 chr22_37663177     AOna    C    G        0      0        2 
  22 chr22_37663177     ASom    C    G        0      0        2 
  22 chr22_37663177     HCab    C    G        0      0        2 
  22 chr22_37663177     HPrz    C    G        0      0        2 
  22 chr22_37663177     ZBoe    C    G        0      0        2 
  22 chr22_37663177     ZGre    C    G        1      2        2 
  22 chr22_37663177     ZHar    C    G        0      0        2 
  22 chr22_37663177   Sample    C    G        0      0        2 
  22 chr22_37672290     AAsi    A    G        0      0        2 
  22 chr22_37672290     AKia    A    G        0      0        2 
  22 chr22_37672290     AOna    A    G        0      0        2 
  22 chr22_37672290     ASom    A    G        0      0        2 
  22 chr22_37672290     HCab    A    G        0      0        2 
  22 chr22_37672290     HPrz    A    G      0.5      1        2 
  22 chr22_37672290     ZBoe    A    G        0      0        2 
  22 chr22_37672290     ZGre    A    G        0      0        2 
  22 chr22_37672290     ZHar    A    G        0      0        2 
  22 chr22_37672290   Sample    A    G        0      0        2 
  22 chr22_37673020     AAsi    A    G        0      0        2 
  22 chr22_37673020     AKia    A    G        1      2        2 
  22 chr22_37673020     AOna    A    G      0.5      1        2 
  22 chr22_37673020     ASom    A    G        0      0        2 
  22 chr22_37673020     HCab    A    G        0      0        2 
  22 chr22_37673020     HPrz    A    G        0      0        2 
  22 chr22_37673020     ZBoe    A    G        0      0        2 
  22 chr22_37673020     ZGre    A    G        0      0        2 
  22 chr22_37673020     ZHar    A    G        0      0        2 
  22 chr22_37673020   Sample    A    G        0      0        2 
  22 chr22_37673730     AAsi    A    G        0      0        2 
  22 chr22_37673730     AKia    A    G        0      0        2 
  22 chr22_37673730     AOna    A    G        0      0        2 
  22 chr22_37673730     ASom    A    G        0      0        2 
  22 chr22_37673730     HCab    A    G        0      0        2 
  22 chr22_37673730     HPrz    A    G      0.5      1        2 
  22 chr22_37673730     ZBoe    A    G        0      0        2 
  22 chr22_37673730     ZGre    A    G        0      0        2 
  22 chr22_37673730     ZHar    A    G        0      0        2 
  22 chr22_37673730   Sample    A    G        0      0        2 
  22 chr22_37676151     AAsi    G    A        0      0        2 
  22 chr22_37676151     AKia    G    A        0      0        2 
  22 chr22_37676151     AOna    G    A        0      0        2 
  22 chr22_37676151     ASom    G    A        0      0        2 
  22 chr22_37676151     HCab    G    A        1      2        2 
  22 chr22_37676151     HPrz    G    A        1      2        2 
  22 chr22_37676151     ZBoe    G    A        0      0        2 
  22 chr22_37676151     ZGre    G    A        0      0        2 
  22 chr22_37676151     ZHar    G    A        0      0        2 
  22 chr22_37676151   Sample    G    A        0      0        2 
  22 chr22_37676618     AAsi    T    G        0      0        2 
  22 chr22_37676618     AKia    T    G        0      0        2 
  22 chr22_37676618     AOna    T    G        0      0        2 
  22 chr22_37676618     ASom    T    G        0      0        2 
  22 chr22_37676618     HCab    T    G      0.5      1        2 
  22 chr22_37676618     HPrz    T    G        0      0        2 
  22 chr22_37676618     ZBoe    T    G        0      0        2 
  22 chr22_37676618     ZGre    T    G        0      0        2 
  22 chr22_37676618     ZHar    T    G        0      0        2 
  22 chr22_37676618   Sample    T    G        0      0        2 
  22 chr22_37677563     AAsi    T    C        0      0        2 
  22 chr22_37677563     AKia    T    C        0      0        2 
  22 chr22_37677563     AOna    T    C        0      0        2 
  22 chr22_37677563     ASom    T    C        0      0        2 
  22 chr22_37677563     HCab    T    C        1      2        2 
  22 chr22_37677563     HPrz    T    C      0.5      1        2 
  22 chr22_37677563     ZBoe    T    C        0      0        2 
  22 chr22_37677563     ZGre    T    C        0      0        2 
  22 chr22_37677563     ZHar    T    C        0      0        2 
  22 chr22_37677563   Sample    T    C        0      0        2 
  22 chr22_37681939     AAsi    A    G        0      0        2 
  22 chr22_37681939     AKia    A    G        0      0        2 
  22 chr22_37681939     AOna    A    G        0      0        2 
  22 chr22_37681939     ASom    A    G        0      0        2 
  22 chr22_37681939     HCab    A    G        0      0        2 
  22 chr22_37681939     HPrz    A    G        0      0        2 
  22 chr22_37681939     ZBoe    A    G      0.5      1        2 
  22 chr22_37681939     ZGre    A    G        0      0        2 
  22 chr22_37681939     ZHar    A    G        0      0        2 
  22 chr22_37681939   Sample    A    G        0      0        2 
  22 chr22_37682633     AAsi    T    G        0      0        2 
  22 chr22_37682633     AKia    T    G        0      0        2 
  22 chr22_37682633     AOna    T    G        0      0        2 
  22 chr22_37682633     ASom    T    G        0      0        2 
  22 chr22_37682633     HCab    T    G        1      2        2 
  22 chr22_37682633     HPrz    T    G      0.5      1        2 
  22 chr22_37682633     ZBoe    T    G        0      0        2 
  22 chr22_37682633     ZGre    T    G        0      0        2 
  22 chr22_37682633     ZHar    T    G        0      0        2 
  22 chr22_37682633   Sample    T    G        0      0        2 
  22 chr22_37683183     AAsi    T    C        0      0        2 
  22 chr22_37683183     AKia    T    C        0      0        2 
  22 chr22_37683183     AOna    T    C        0      0        2 
  22 chr22_37683183     ASom    T    C        1      2        2 
  22 chr22_37683183     HCab    T    C        0      0        2 
  22 chr22_37683183     HPrz    T    C        0      0        2 
  22 chr22_37683183     ZBoe    T    C        0      0        2 
  22 chr22_37683183     ZGre    T    C        0      0        2 
  22 chr22_37683183     ZHar    T    C        0      0        2 
  22 chr22_37683183   Sample    T    C        0      0        2 
  22 chr22_37683431     AAsi    T    A        0      0        2 
  22 chr22_37683431     AKia    T    A        0      0        2 
  22 chr22_37683431     AOna    T    A        0      0        2 
  22 chr22_37683431     ASom    T    A        0      0        2 
  22 chr22_37683431     HCab    T    A        1      2        2 
  22 chr22_37683431     HPrz    T    A        1      2        2 
  22 chr22_37683431     ZBoe    T    A        0      0        2 
  22 chr22_37683431     ZGre    T    A        0      0        2 
  22 chr22_37683431     ZHar    T    A        0      0        2 
  22 chr22_37683431   Sample    T    A        0      0        2 
  22 chr22_37685163     AAsi    T    C        1      2        2 
  22 chr22_37685163     AKia    T    C        0      0        2 
  22 chr22_37685163     AOna    T    C        0      0        2 
  22 chr22_37685163     ASom    T    C        0      0        2 
  22 chr22_37685163     HCab    T    C        0      0        2 
  22 chr22_37685163     HPrz    T    C        0      0        2 
  22 chr22_37685163     ZBoe    T    C        0      0        2 
  22 chr22_37685163     ZGre    T    C        0      0        2 
  22 chr22_37685163     ZHar    T    C        0      0        2 
  22 chr22_37685163   Sample    T    C        0      0        2 
  22 chr22_37686922     AAsi    T    C        0      0        2 
  22 chr22_37686922     AKia    T    C        0      0        2 
  22 chr22_37686922     AOna    T    C      0.5      1        2 
  22 chr22_37686922     ASom    T    C        0      0        2 
  22 chr22_37686922     HCab    T    C      0.5      1        2 
  22 chr22_37686922     HPrz    T    C        0      0        2 
  22 chr22_37686922     ZBoe    T    C        0      0        2 
  22 chr22_37686922     ZGre    T    C        0      0        2 
  22 chr22_37686922     ZHar    T    C        0      0        2 
  22 chr22_37686922   Sample    T    C        0      0        2 
  22 chr22_37691635     AAsi    T    C        0      0        2 
  22 chr22_37691635     AKia    T    C        0      0        2 
  22 chr22_37691635     AOna    T    C        0      0        2 
  22 chr22_37691635     ASom    T    C        0      0        2 
  22 chr22_37691635     HCab    T    C        1      2        2 
  22 chr22_37691635     HPrz    T    C        1      2        2 
  22 chr22_37691635     ZBoe    T    C        0      0        2 
  22 chr22_37691635     ZGre    T    C        0      0        2 
  22 chr22_37691635     ZHar    T    C        0      0        2 
  22 chr22_37691635   Sample    T    C        0      0        2 
  22 chr22_37692770     AAsi    C    A        0      0        2 
  22 chr22_37692770     AKia    C    A        0      0        2 
  22 chr22_37692770     AOna    C    A        0      0        2 
  22 chr22_37692770     ASom    C    A        0      0        2 
  22 chr22_37692770     HCab    C    A        0      0        2 
  22 chr22_37692770     HPrz    C    A        0      0        2 
  22 chr22_37692770     ZBoe    C    A      0.5      1        2 
  22 chr22_37692770     ZGre    C    A        0      0        2 
  22 chr22_37692770     ZHar    C    A        0      0        2 
  22 chr22_37692770   Sample    C    A        0      0        2 
  22 chr22_37696023     AAsi    T    C        0      0        2 
  22 chr22_37696023     AKia    T    C        0      0        2 
  22 chr22_37696023     AOna    T    C        0      0        2 
  22 chr22_37696023     ASom    T    C        0      0        2 
  22 chr22_37696023     HCab    T    C        1      2        2 
  22 chr22_37696023     HPrz    T    C        1      2        2 
  22 chr22_37696023     ZBoe    T    C        0      0        2 
  22 chr22_37696023     ZGre    T    C        0      0        2 
  22 chr22_37696023     ZHar    T    C        0      0        2 
  22 chr22_37696023   Sample    T    C        0      0        2 
  22 chr22_37698046     AAsi    T    C        0      0        2 
  22 chr22_37698046     AKia    T    C        0      0        2 
  22 chr22_37698046     AOna    T    C        0      0        2 
  22 chr22_37698046     ASom    T    C        0      0        2 
  22 chr22_37698046     HCab    T    C        0      0        2 
  22 chr22_37698046     HPrz    T    C        0      0        2 
  22 chr22_37698046     ZBoe    T    C        0      0        2 
  22 chr22_37698046     ZGre    T    C        1      2        2 
  22 chr22_37698046     ZHar    T    C        0      0        2 
  22 chr22_37698046   Sample    T    C        0      0        2 
  22 chr22_37698310     AAsi    A    G        0      0        2 
  22 chr22_37698310     AKia    A    G        0      0        2 
  22 chr22_37698310     AOna    A    G        0      0        2 
  22 chr22_37698310     ASom    A    G        0      0        2 
  22 chr22_37698310     HCab    A    G        0      0        2 
  22 chr22_37698310     HPrz    A    G        0      0        2 
  22 chr22_37698310     ZBoe    A    G      0.5      1        2 
  22 chr22_37698310     ZGre    A    G        0      0        2 
  22 chr22_37698310     ZHar    A    G        0      0        2 
  22 chr22_37698310   Sample    A    G        0      0        2 
  22 chr22_37703260     AAsi    G    A        0      0        2 
  22 chr22_37703260     AKia    G    A        0      0        2 
  22 chr22_37703260     AOna    G    A        0      0        2 
  22 chr22_37703260     ASom    G    A        0      0        2 
  22 chr22_37703260     HCab    G    A        0      0        2 
  22 chr22_37703260     HPrz    G    A        0      0        2 
  22 chr22_37703260     ZBoe    G    A        0      0        2 
  22 chr22_37703260     ZGre    G    A        1      2        2 
  22 chr22_37703260     ZHar    G    A        0      0        2 
  22 chr22_37703260   Sample    G    A        0      0        2 
  22 chr22_37705127     AAsi    G    C        0      0        2 
  22 chr22_37705127     AKia    G    C        0      0        2 
  22 chr22_37705127     AOna    G    C        0      0        2 
  22 chr22_37705127     ASom    G    C        0      0        2 
  22 chr22_37705127     HCab    G    C        1      2        2 
  22 chr22_37705127     HPrz    G    C        1      2        2 
  22 chr22_37705127     ZBoe    G    C        0      0        2 
  22 chr22_37705127     ZGre    G    C        0      0        2 
  22 chr22_37705127     ZHar    G    C        0      0        2 
  22 chr22_37705127   Sample    G    C        0      0        2 
  22 chr22_37705464     AAsi    G    A        0      0        2 
  22 chr22_37705464     AKia    G    A        1      2        2 
  22 chr22_37705464     AOna    G    A        1      2        2 
  22 chr22_37705464     ASom    G    A        0      0        2 
  22 chr22_37705464     HCab    G    A        1      2        2 
  22 chr22_37705464     HPrz    G    A        1      2        2 
  22 chr22_37705464     ZBoe    G    A        0      0        2 
  22 chr22_37705464     ZGre    G    A        0      0        2 
  22 chr22_37705464     ZHar    G    A        0      0        2 
  22 chr22_37705464   Sample    G    A        0      0        2 
  22 chr22_37707623     AAsi    C    T        0      0        2 
  22 chr22_37707623     AKia    C    T        0      0        2 
  22 chr22_37707623     AOna    C    T        0      0        2 
  22 chr22_37707623     ASom    C    T        1      2        2 
  22 chr22_37707623     HCab    C    T        0      0        2 
  22 chr22_37707623     HPrz    C    T        0      0        2 
  22 chr22_37707623     ZBoe    C    T        0      0        2 
  22 chr22_37707623     ZGre    C    T        0      0        2 
  22 chr22_37707623     ZHar    C    T        0      0        2 
  22 chr22_37707623   Sample    C    T        0      0        2 
  22 chr22_37707698     AAsi    A    G        0      0        2 
  22 chr22_37707698     AKia    A    G        0      0        2 
  22 chr22_37707698     AOna    A    G        0      0        2 
  22 chr22_37707698     ASom    A    G        0      0        2 
  22 chr22_37707698     HCab    A    G        0      0        2 
  22 chr22_37707698     HPrz    A    G        0      0        2 
  22 chr22_37707698     ZBoe    A    G        1      2        2 
  22 chr22_37707698     ZGre    A    G        0      0        2 
  22 chr22_37707698     ZHar    A    G        0      0        2 
  22 chr22_37707698   Sample    A    G        0      0        2 
  22 chr22_37713913     AAsi    T    C        0      0        2 
  22 chr22_37713913     AKia    T    C      0.5      1        2 
  22 chr22_37713913     AOna    T    C        0      0        2 
  22 chr22_37713913     ASom    T    C        0      0        2 
  22 chr22_37713913     HCab    T    C        0      0        2 
  22 chr22_37713913     HPrz    T    C        0      0        2 
  22 chr22_37713913     ZBoe    T    C        0      0        2 
  22 chr22_37713913     ZGre    T    C        0      0        2 
  22 chr22_37713913     ZHar    T    C        0      0        2 
  22 chr22_37713913   Sample    T    C        1      2        2 
  22 chr22_37721587     AAsi    A    G        0      0        2 
  22 chr22_37721587     AKia    A    G        0      0        2 
  22 chr22_37721587     AOna    A    G        1      2        2 
  22 chr22_37721587     ASom    A    G        0      0        2 
  22 chr22_37721587     HCab    A    G        0      0        2 
  22 chr22_37721587     HPrz    A    G        0      0        2 
  22 chr22_37721587     ZBoe    A    G        0      0        2 
  22 chr22_37721587     ZGre    A    G        0      0        2 
  22 chr22_37721587     ZHar    A    G        0      0        2 
  22 chr22_37721587   Sample    A    G        0      0        2 
  22 chr22_37721656     AAsi    A    C        0      0        2 
  22 chr22_37721656     AKia    A    C        0      0        2 
  22 chr22_37721656     AOna    A    C        0      0        2 
  22 chr22_37721656     ASom    A    C        0      0        2 
  22 chr22_37721656     HCab    A    C        0      0        2 
  22 chr22_37721656     HPrz    A    C      0.5      1        2 
  22 chr22_37721656     ZBoe    A    C        0      0        2 
  22 chr22_37721656     ZGre    A    C        0      0        2 
  22 chr22_37721656     ZHar    A    C        0      0        2 
  22 chr22_37721656   Sample    A    C        0      0        2 
  22 chr22_37721944     AAsi    C    T        0      0        2 
  22 chr22_37721944     AKia    C    T        0      0        2 
  22 chr22_37721944     AOna    C    T        0      0        2 
  22 chr22_37721944     ASom    C    T        0      0        2 
  22 chr22_37721944     HCab    C    T        0      0        2 
  22 chr22_37721944     HPrz    C    T        0      0        2 
  22 chr22_37721944     ZBoe    C    T        0      0        2 
  22 chr22_37721944     ZGre    C    T        1      2        2 
  22 chr22_37721944     ZHar    C    T        0      0        2 
  22 chr22_37721944   Sample    C    T        0      0        2 
  22 chr22_37727815     AAsi    C    T        0      0        2 
  22 chr22_37727815     AKia    C    T        0      0        2 
  22 chr22_37727815     AOna    C    T        0      0        2 
  22 chr22_37727815     ASom    C    T        0      0        2 
  22 chr22_37727815     HCab    C    T        1      2        2 
  22 chr22_37727815     HPrz    C    T        1      2        2 
  22 chr22_37727815     ZBoe    C    T        0      0        2 
  22 chr22_37727815     ZGre    C    T        0      0        2 
  22 chr22_37727815     ZHar    C    T        0      0        2 
  22 chr22_37727815   Sample    C    T        0      0        2 
  22 chr22_37735169     AAsi    A    G        0      0        2 
  22 chr22_37735169     AKia    A    G        0      0        2 
  22 chr22_37735169     AOna    A    G        0      0        2 
  22 chr22_37735169     ASom    A    G        0      0        2 
  22 chr22_37735169     HCab    A    G        0      0        2 
  22 chr22_37735169     HPrz    A    G        0      0        2 
  22 chr22_37735169     ZBoe    A    G      0.5      1        2 
  22 chr22_37735169     ZGre    A    G        0      0        2 
  22 chr22_37735169     ZHar    A    G        0      0        2 
  22 chr22_37735169   Sample    A    G        0      0        2 
  22 chr22_37738885     AAsi    T    G        0      0        2 
  22 chr22_37738885     AKia    T    G        0      0        2 
  22 chr22_37738885     AOna    T    G        0      0        2 
  22 chr22_37738885     ASom    T    G        0      0        2 
  22 chr22_37738885     HCab    T    G        1      2        2 
  22 chr22_37738885     HPrz    T    G        1      2        2 
  22 chr22_37738885     ZBoe    T    G        0      0        2 
  22 chr22_37738885     ZGre    T    G        0      0        2 
  22 chr22_37738885     ZHar    T    G        0      0        2 
  22 chr22_37738885   Sample    T    G        0      0        2 
  22 chr22_37739717     AAsi    G    A        0      0        2 
  22 chr22_37739717     AKia    G    A        0      0        2 
  22 chr22_37739717     AOna    G    A        0      0        2 
  22 chr22_37739717     ASom    G    A        0      0        2 
  22 chr22_37739717     HCab    G    A        1      2        2 
  22 chr22_37739717     HPrz    G    A        1      2        2 
  22 chr22_37739717     ZBoe    G    A        0      0        2 
  22 chr22_37739717     ZGre    G    A        0      0        2 
  22 chr22_37739717     ZHar    G    A        0      0        2 
  22 chr22_37739717   Sample    G    A        0      0        2 
  22 chr22_37741929     AAsi    T    C        0      0        2 
  22 chr22_37741929     AKia    T    C        0      0        2 
  22 chr22_37741929     AOna    T    C        0      0        2 
  22 chr22_37741929     ASom    T    C        0      0        2 
  22 chr22_37741929     HCab    T    C        0      0        2 
  22 chr22_37741929     HPrz    T    C        0      0        2 
  22 chr22_37741929     ZBoe    T    C      0.5      1        2 
  22 chr22_37741929     ZGre    T    C        0      0        2 
  22 chr22_37741929     ZHar    T    C        0      0        2 
  22 chr22_37741929   Sample    T    C        0      0        2 
  22 chr22_37752942     AAsi    G    A        0      0        2 
  22 chr22_37752942     AKia    G    A        0      0        2 
  22 chr22_37752942     AOna    G    A        0      0        2 
  22 chr22_37752942     ASom    G    A        0      0        2 
  22 chr22_37752942     HCab    G    A        0      0        2 
  22 chr22_37752942     HPrz    G    A        0      0        2 
  22 chr22_37752942     ZBoe    G    A        1      2        2 
  22 chr22_37752942     ZGre    G    A        1      2        2 
  22 chr22_37752942     ZHar    G    A        1      2        2 
  22 chr22_37752942   Sample    G    A        0      0        2 
  22 chr22_37753369     AAsi    A    G        0      0        2 
  22 chr22_37753369     AKia    A    G      0.5      1        2 
  22 chr22_37753369     AOna    A    G        0      0        2 
  22 chr22_37753369     ASom    A    G        0      0        2 
  22 chr22_37753369     HCab    A    G        0      0        2 
  22 chr22_37753369     HPrz    A    G        0      0        2 
  22 chr22_37753369     ZBoe    A    G        0      0        2 
  22 chr22_37753369     ZGre    A    G        0      0        2 
  22 chr22_37753369     ZHar    A    G        0      0        2 
  22 chr22_37753369   Sample    A    G        0      0        2 
  22 chr22_37754605     AAsi    A    G        1      2        2 
  22 chr22_37754605     AKia    A    G        1      2        2 
  22 chr22_37754605     AOna    A    G        1      2        2 
  22 chr22_37754605     ASom    A    G        1      2        2 
  22 chr22_37754605     HCab    A    G        0      0        2 
  22 chr22_37754605     HPrz    A    G        0      0        2 
  22 chr22_37754605     ZBoe    A    G        0      0        2 
  22 chr22_37754605     ZGre    A    G        0      0        2 
  22 chr22_37754605     ZHar    A    G        0      0        2 
  22 chr22_37754605   Sample    A    G        1      2        2 
  22 chr22_37759865     AAsi    G    C        0      0        2 
  22 chr22_37759865     AKia    G    C        0      0        2 
  22 chr22_37759865     AOna    G    C        0      0        2 
  22 chr22_37759865     ASom    G    C        0      0        2 
  22 chr22_37759865     HCab    G    C        1      2        2 
  22 chr22_37759865     HPrz    G    C        1      2        2 
  22 chr22_37759865     ZBoe    G    C        0      0        2 
  22 chr22_37759865     ZGre    G    C        0      0        2 
  22 chr22_37759865     ZHar    G    C      0.5      1        2 
  22 chr22_37759865   Sample    G    C        0      0        2 
  22 chr22_37762867     AAsi    A    G        0      0        2 
  22 chr22_37762867     AKia    A    G        0      0        2 
  22 chr22_37762867     AOna    A    G        0      0        2 
  22 chr22_37762867     ASom    A    G        0      0        2 
  22 chr22_37762867     HCab    A    G        1      2        2 
  22 chr22_37762867     HPrz    A    G        1      2        2 
  22 chr22_37762867     ZBoe    A    G        0      0        2 
  22 chr22_37762867     ZGre    A    G        0      0        2 
  22 chr22_37762867     ZHar    A    G        0      0        2 
  22 chr22_37762867   Sample    A    G        0      0        2 
  22 chr22_37764363     AAsi    C    A        1      2        2 
  22 chr22_37764363     AKia    C    A        0      0        2 
  22 chr22_37764363     AOna    C    A        0      0        2 
  22 chr22_37764363     ASom    C    A        1      2        2 
  22 chr22_37764363     HCab    C    A        1      2        2 
  22 chr22_37764363     HPrz    C    A        1      2        2 
  22 chr22_37764363     ZBoe    C    A        0      0        2 
  22 chr22_37764363     ZGre    C    A        0      0        2 
  22 chr22_37764363     ZHar    C    A        0      0        2 
  22 chr22_37764363   Sample    C    A        1      2        2 
  22 chr22_37773015     AAsi    T    C        1      2        2 
  22 chr22_37773015     AKia    T    C        0      0        2 
  22 chr22_37773015     AOna    T    C        0      0        2 
  22 chr22_37773015     ASom    T    C        1      2        2 
  22 chr22_37773015     HCab    T    C        0      0        2 
  22 chr22_37773015     HPrz    T    C        0      0        2 
  22 chr22_37773015     ZBoe    T    C        0      0        2 
  22 chr22_37773015     ZGre    T    C        0      0        2 
  22 chr22_37773015     ZHar    T    C        0      0        2 
  22 chr22_37773015   Sample    T    C        1      2        2 
  22 chr22_37773936     AAsi    A    T        1      2        2 
  22 chr22_37773936     AKia    A    T        0      0        2 
  22 chr22_37773936     AOna    A    T        0      0        2 
  22 chr22_37773936     ASom    A    T        0      0        2 
  22 chr22_37773936     HCab    A    T        0      0        2 
  22 chr22_37773936     HPrz    A    T        0      0        2 
  22 chr22_37773936     ZBoe    A    T        0      0        2 
  22 chr22_37773936     ZGre    A    T        0      0        2 
  22 chr22_37773936     ZHar    A    T        0      0        2 
  22 chr22_37773936   Sample    A    T        0      0        2 
  22 chr22_37774787     AAsi    C    G        0      0        2 
  22 chr22_37774787     AKia    C    G        0      0        2 
  22 chr22_37774787     AOna    C    G        0      0        2 
  22 chr22_37774787     ASom    C    G        0      0        2 
  22 chr22_37774787     HCab    C    G        1      2        2 
  22 chr22_37774787     HPrz    C    G      0.5      1        2 
  22 chr22_37774787     ZBoe    C    G        0      0        2 
  22 chr22_37774787     ZGre    C    G        0      0        2 
  22 chr22_37774787     ZHar    C    G        0      0        2 
  22 chr22_37774787   Sample    C    G        0      0        2 
  22 chr22_37778796     AAsi    C    G        0      0        2 
  22 chr22_37778796     AKia    C    G        0      0        2 
  22 chr22_37778796     AOna    C    G        0      0        2 
  22 chr22_37778796     ASom    C    G        0      0        2 
  22 chr22_37778796     HCab    C    G        0      0        2 
  22 chr22_37778796     HPrz    C    G        0      0        2 
  22 chr22_37778796     ZBoe    C    G        0      0        2 
  22 chr22_37778796     ZGre    C    G        1      2        2 
  22 chr22_37778796     ZHar    C    G        0      0        2 
  22 chr22_37778796   Sample    C    G        0      0        2 
  22 chr22_37780391     AAsi    C    T        0      0        2 
  22 chr22_37780391     AKia    C    T        0      0        2 
  22 chr22_37780391     AOna    C    T        0      0        2 
  22 chr22_37780391     ASom    C    T        0      0        2 
  22 chr22_37780391     HCab    C    T        1      2        2 
  22 chr22_37780391     HPrz    C    T      0.5      1        2 
  22 chr22_37780391     ZBoe    C    T        0      0        2 
  22 chr22_37780391     ZGre    C    T        0      0        2 
  22 chr22_37780391     ZHar    C    T        0      0        2 
  22 chr22_37780391   Sample    C    T        0      0        2 
  22 chr22_37783585     AAsi    A    G        0      0        2 
  22 chr22_37783585     AKia    A    G        0      0        2 
  22 chr22_37783585     AOna    A    G        0      0        2 
  22 chr22_37783585     ASom    A    G        0      0        2 
  22 chr22_37783585     HCab    A    G        0      0        2 
  22 chr22_37783585     HPrz    A    G        0      0        2 
  22 chr22_37783585     ZBoe    A    G      0.5      1        2 
  22 chr22_37783585     ZGre    A    G        0      0        2 
  22 chr22_37783585     ZHar    A    G        0      0        2 
  22 chr22_37783585   Sample    A    G        0      0        2 
  22 chr22_37783961     AAsi    C    T        0      0        2 
  22 chr22_37783961     AKia    C    T        0      0        2 
  22 chr22_37783961     AOna    C    T        0      0        2 
  22 chr22_37783961     ASom    C    T        0      0        2 
  22 chr22_37783961     HCab    C    T        0      0        2 
  22 chr22_37783961     HPrz    C    T        0      0        2 
  22 chr22_37783961     ZBoe    C    T      0.5      1        2 
  22 chr22_37783961     ZGre    C    T        0      0        2 
  22 chr22_37783961     ZHar    C    T        0      0        2 
  22 chr22_37783961   Sample    C    T        0      0        2 
  22 chr22_37787478     AAsi    A    T        0      0        2 
  22 chr22_37787478     AKia    A    T        1      2        2 
  22 chr22_37787478     AOna    A    T        0      0        2 
  22 chr22_37787478     ASom    A    T        0      0        2 
  22 chr22_37787478     HCab    A    T        0      0        2 
  22 chr22_37787478     HPrz    A    T        0      0        2 
  22 chr22_37787478     ZBoe    A    T        0      0        2 
  22 chr22_37787478     ZGre    A    T        0      0        2 
  22 chr22_37787478     ZHar    A    T        0      0        2 
  22 chr22_37787478   Sample    A    T        0      0        2 
  22 chr22_37788011     AAsi    T    C        0      0        2 
  22 chr22_37788011     AKia    T    C        0      0        2 
  22 chr22_37788011     AOna    T    C        0      0        2 
  22 chr22_37788011     ASom    T    C      0.5      1        2 
  22 chr22_37788011     HCab    T    C        0      0        2 
  22 chr22_37788011     HPrz    T    C        0      0        2 
  22 chr22_37788011     ZBoe    T    C        0      0        2 
  22 chr22_37788011     ZGre    T    C        0      0        2 
  22 chr22_37788011     ZHar    T    C        0      0        2 
  22 chr22_37788011   Sample    T    C        0      0        2 
  22 chr22_37792605     AAsi    G    C        0      0        2 
  22 chr22_37792605     AKia    G    C        0      0        2 
  22 chr22_37792605     AOna    G    C        0      0        2 
  22 chr22_37792605     ASom    G    C        0      0        2 
  22 chr22_37792605     HCab    G    C      0.5      1        2 
  22 chr22_37792605     HPrz    G    C        0      0        2 
  22 chr22_37792605     ZBoe    G    C        0      0        2 
  22 chr22_37792605     ZGre    G    C        0      0        2 
  22 chr22_37792605     ZHar    G    C        0      0        2 
  22 chr22_37792605   Sample    G    C        0      0        2 
  22 chr22_37794799     AAsi    A    G        0      0        2 
  22 chr22_37794799     AKia    A    G        0      0        2 
  22 chr22_37794799     AOna    A    G        0      0        2 
  22 chr22_37794799     ASom    A    G        0      0        2 
  22 chr22_37794799     HCab    A    G        0      0        2 
  22 chr22_37794799     HPrz    A    G        0      0        2 
  22 chr22_37794799     ZBoe    A    G        0      0        2 
  22 chr22_37794799     ZGre    A    G        0      0        2 
  22 chr22_37794799     ZHar    A    G      0.5      1        2 
  22 chr22_37794799   Sample    A    G        0      0        2 
  22 chr22_37795052     AAsi    C    A        0      0        2 
  22 chr22_37795052     AKia    C    A        0      0        2 
  22 chr22_37795052     AOna    C    A        0      0        2 
  22 chr22_37795052     ASom    C    A        0      0        2 
  22 chr22_37795052     HCab    C    A        0      0        2 
  22 chr22_37795052     HPrz    C    A        0      0        2 
  22 chr22_37795052     ZBoe    C    A        0      0        2 
  22 chr22_37795052     ZGre    C    A        0      0        2 
  22 chr22_37795052     ZHar    C    A        1      2        2 
  22 chr22_37795052   Sample    C    A        0      0        2 
  22 chr22_37796667     AAsi    T    C        0      0        2 
  22 chr22_37796667     AKia    T    C        0      0        2 
  22 chr22_37796667     AOna    T    C        1      2        2 
  22 chr22_37796667     ASom    T    C        0      0        2 
  22 chr22_37796667     HCab    T    C        0      0        2 
  22 chr22_37796667     HPrz    T    C        0      0        2 
  22 chr22_37796667     ZBoe    T    C        0      0        2 
  22 chr22_37796667     ZGre    T    C        0      0        2 
  22 chr22_37796667     ZHar    T    C        0      0        2 
  22 chr22_37796667   Sample    T    C        0      0        2 
  22 chr22_37798845     AAsi    T    C        0      0        2 
  22 chr22_37798845     AKia    T    C        0      0        2 
  22 chr22_37798845     AOna    T    C        1      2        2 
  22 chr22_37798845     ASom    T    C        0      0        2 
  22 chr22_37798845     HCab    T    C        0      0        2 
  22 chr22_37798845     HPrz    T    C        0      0        2 
  22 chr22_37798845     ZBoe    T    C        0      0        2 
  22 chr22_37798845     ZGre    T    C        0      0        2 
  22 chr22_37798845     ZHar    T    C        0      0        2 
  22 chr22_37798845   Sample    T    C        0      0        2 
  22 chr22_37802208     AAsi    A    T        0      0        2 
  22 chr22_37802208     AKia    A    T        0      0        2 
  22 chr22_37802208     AOna    A    T        0      0        2 
  22 chr22_37802208     ASom    A    T        0      0        2 
  22 chr22_37802208     HCab    A    T        0      0        2 
  22 chr22_37802208     HPrz    A    T        0      0        2 
  22 chr22_37802208     ZBoe    A    T        1      2        2 
  22 chr22_37802208     ZGre    A    T        1      2        2 
  22 chr22_37802208     ZHar    A    T        1      2        2 
  22 chr22_37802208   Sample    A    T        0      0        2 
  22 chr22_37803129     AAsi    A    C        0      0        2 
  22 chr22_37803129     AKia    A    C        0      0        2 
  22 chr22_37803129     AOna    A    C        0      0        2 
  22 chr22_37803129     ASom    A    C      0.5      1        2 
  22 chr22_37803129     HCab    A    C        0      0        2 
  22 chr22_37803129     HPrz    A    C        0      0        2 
  22 chr22_37803129     ZBoe    A    C        0      0        2 
  22 chr22_37803129     ZGre    A    C        0      0        2 
  22 chr22_37803129     ZHar    A    C        0      0        2 
  22 chr22_37803129   Sample    A    C        0      0        2 
  22 chr22_37808459     AAsi    A    G        0      0        2 
  22 chr22_37808459     AKia    A    G        1      2        2 
  22 chr22_37808459     AOna    A    G        0      0        2 
  22 chr22_37808459     ASom    A    G        0      0        2 
  22 chr22_37808459     HCab    A    G        0      0        2 
  22 chr22_37808459     HPrz    A    G        0      0        2 
  22 chr22_37808459     ZBoe    A    G        0      0        2 
  22 chr22_37808459     ZGre    A    G        0      0        2 
  22 chr22_37808459     ZHar    A    G        0      0        2 
  22 chr22_37808459   Sample    A    G        0      0        2 
  22 chr22_37808617     AAsi    T    C        0      0        2 
  22 chr22_37808617     AKia    T    C        0      0        2 
  22 chr22_37808617     AOna    T    C        0      0        2 
  22 chr22_37808617     ASom    T    C        0      0        2 
  22 chr22_37808617     HCab    T    C        0      0        2 
  22 chr22_37808617     HPrz    T    C      0.5      1        2 
  22 chr22_37808617     ZBoe    T    C        0      0        2 
  22 chr22_37808617     ZGre    T    C        0      0        2 
  22 chr22_37808617     ZHar    T    C        0      0        2 
  22 chr22_37808617   Sample    T    C        0      0        2 
  22 chr22_37808876     AAsi    T    G        0      0        2 
  22 chr22_37808876     AKia    T    G        0      0        2 
  22 chr22_37808876     AOna    T    G        0      0        2 
  22 chr22_37808876     ASom    T    G        0      0        2 
  22 chr22_37808876     HCab    T    G        0      0        2 
  22 chr22_37808876     HPrz    T    G        0      0        2 
  22 chr22_37808876     ZBoe    T    G        0      0        2 
  22 chr22_37808876     ZGre    T    G      0.5      1        2 
  22 chr22_37808876     ZHar    T    G        0      0        2 
  22 chr22_37808876   Sample    T    G        0      0        2 
  22 chr22_37811727     AAsi    T    C        0      0        2 
  22 chr22_37811727     AKia    T    C        0      0        2 
  22 chr22_37811727     AOna    T    C        0      0        2 
  22 chr22_37811727     ASom    T    C        0      0        2 
  22 chr22_37811727     HCab    T    C        1      2        2 
  22 chr22_37811727     HPrz    T    C        1      2        2 
  22 chr22_37811727     ZBoe    T    C        0      0        2 
  22 chr22_37811727     ZGre    T    C        0      0        2 
  22 chr22_37811727     ZHar    T    C        0      0        2 
  22 chr22_37811727   Sample    T    C        0      0        2 
  22 chr22_37813658     AAsi    A    G        0      0        2 
  22 chr22_37813658     AKia    A    G        0      0        2 
  22 chr22_37813658     AOna    A    G        0      0        2 
  22 chr22_37813658     ASom    A    G      0.5      1        2 
  22 chr22_37813658     HCab    A    G        0      0        2 
  22 chr22_37813658     HPrz    A    G        0      0        2 
  22 chr22_37813658     ZBoe    A    G        0      0        2 
  22 chr22_37813658     ZGre    A    G        0      0        2 
  22 chr22_37813658     ZHar    A    G        0      0        2 
  22 chr22_37813658   Sample    A    G        0      0        2 
  22 chr22_37815500     AAsi    G    C        0      0        2 
  22 chr22_37815500     AKia    G    C        0      0        2 
  22 chr22_37815500     AOna    G    C        0      0        2 
  22 chr22_37815500     ASom    G    C        0      0        2 
  22 chr22_37815500     HCab    G    C        1      2        2 
  22 chr22_37815500     HPrz    G    C        1      2        2 
  22 chr22_37815500     ZBoe    G    C        0      0        2 
  22 chr22_37815500     ZGre    G    C        0      0        2 
  22 chr22_37815500     ZHar    G    C        0      0        2 
  22 chr22_37815500   Sample    G    C        0      0        2 
  22 chr22_37818744     AAsi    T    C        0      0        2 
  22 chr22_37818744     AKia    T    C        0      0        2 
  22 chr22_37818744     AOna    T    C        0      0        2 
  22 chr22_37818744     ASom    T    C      0.5      1        2 
  22 chr22_37818744     HCab    T    C        0      0        2 
  22 chr22_37818744     HPrz    T    C        0      0        2 
  22 chr22_37818744     ZBoe    T    C        0      0        2 
  22 chr22_37818744     ZGre    T    C        0      0        2 
  22 chr22_37818744     ZHar    T    C        0      0        2 
  22 chr22_37818744   Sample    T    C        0      0        2 
  22 chr22_37819545     AAsi    T    C        0      0        2 
  22 chr22_37819545     AKia    T    C        0      0        2 
  22 chr22_37819545     AOna    T    C        0      0        2 
  22 chr22_37819545     ASom    T    C        0      0        2 
  22 chr22_37819545     HCab    T    C        0      0        2 
  22 chr22_37819545     HPrz    T    C        0      0        2 
  22 chr22_37819545     ZBoe    T    C        0      0        2 
  22 chr22_37819545     ZGre    T    C        0      0        2 
  22 chr22_37819545     ZHar    T    C        1      2        2 
  22 chr22_37819545   Sample    T    C        0      0        2 
  22 chr22_37820330     AAsi    G    C        0      0        2 
  22 chr22_37820330     AKia    G    C        0      0        2 
  22 chr22_37820330     AOna    G    C        0      0        2 
  22 chr22_37820330     ASom    G    C        0      0        2 
  22 chr22_37820330     HCab    G    C        0      0        2 
  22 chr22_37820330     HPrz    G    C        0      0        2 
  22 chr22_37820330     ZBoe    G    C      0.5      1        2 
  22 chr22_37820330     ZGre    G    C        0      0        2 
  22 chr22_37820330     ZHar    G    C        0      0        2 
  22 chr22_37820330   Sample    G    C        0      0        2 
  22 chr22_37820614     AAsi    T    C        0      0        2 
  22 chr22_37820614     AKia    T    C        0      0        2 
  22 chr22_37820614     AOna    T    C        0      0        2 
  22 chr22_37820614     ASom    T    C        0      0        2 
  22 chr22_37820614     HCab    T    C        0      0        2 
  22 chr22_37820614     HPrz    T    C        0      0        2 
  22 chr22_37820614     ZBoe    T    C      0.5      1        2 
  22 chr22_37820614     ZGre    T    C        0      0        2 
  22 chr22_37820614     ZHar    T    C        0      0        2 
  22 chr22_37820614   Sample    T    C        0      0        2 
  22 chr22_37823285     AAsi    T    C        0      0        2 
  22 chr22_37823285     AKia    T    C        0      0        2 
  22 chr22_37823285     AOna    T    C        0      0        2 
  22 chr22_37823285     ASom    T    C        0      0        2 
  22 chr22_37823285     HCab    T    C        1      2        2 
  22 chr22_37823285     HPrz    T    C        1      2        2 
  22 chr22_37823285     ZBoe    T    C        0      0        2 
  22 chr22_37823285     ZGre    T    C        0      0        2 
  22 chr22_37823285     ZHar    T    C        0      0        2 
  22 chr22_37823285   Sample    T    C        0      0        2 
  22 chr22_37836227     AAsi    G    C        0      0        2 
  22 chr22_37836227     AKia    G    C        0      0        2 
  22 chr22_37836227     AOna    G    C        0      0        2 
  22 chr22_37836227     ASom    G    C        1      2        2 
  22 chr22_37836227     HCab    G    C        0      0        2 
  22 chr22_37836227     HPrz    G    C        0      0        2 
  22 chr22_37836227     ZBoe    G    C        0      0        2 
  22 chr22_37836227     ZGre    G    C        0      0        2 
  22 chr22_37836227     ZHar    G    C        0      0        2 
  22 chr22_37836227   Sample    G    C        0      0        2 
  22 chr22_37837681     AAsi    G    A        0      0        2 
  22 chr22_37837681     AKia    G    A        0      0        2 
  22 chr22_37837681     AOna    G    A        0      0        2 
  22 chr22_37837681     ASom    G    A        0      0        2 
  22 chr22_37837681     HCab    G    A        1      2        2 
  22 chr22_37837681     HPrz    G    A        1      2        2 
  22 chr22_37837681     ZBoe    G    A        0      0        2 
  22 chr22_37837681     ZGre    G    A        0      0        2 
  22 chr22_37837681     ZHar    G    A        0      0        2 
  22 chr22_37837681   Sample    G    A        0      0        2 
  22 chr22_37838212     AAsi    T    C        0      0        2 
  22 chr22_37838212     AKia    T    C        0      0        2 
  22 chr22_37838212     AOna    T    C        0      0        2 
  22 chr22_37838212     ASom    T    C        0      0        2 
  22 chr22_37838212     HCab    T    C        0      0        2 
  22 chr22_37838212     HPrz    T    C        0      0        2 
  22 chr22_37838212     ZBoe    T    C      0.5      1        2 
  22 chr22_37838212     ZGre    T    C        0      0        2 
  22 chr22_37838212     ZHar    T    C        0      0        2 
  22 chr22_37838212   Sample    T    C        0      0        2 
  22 chr22_37841622     AAsi    C    G        0      0        2 
  22 chr22_37841622     AKia    C    G        0      0        2 
  22 chr22_37841622     AOna    C    G        0      0        2 
  22 chr22_37841622     ASom    C    G        0      0        2 
  22 chr22_37841622     HCab    C    G        0      0        2 
  22 chr22_37841622     HPrz    C    G        0      0        2 
  22 chr22_37841622     ZBoe    C    G        0      0        2 
  22 chr22_37841622     ZGre    C    G      0.5      1        2 
  22 chr22_37841622     ZHar    C    G        0      0        2 
  22 chr22_37841622   Sample    C    G        0      0        2 
  22 chr22_37846998     AAsi    A    T        1      2        2 
  22 chr22_37846998     AKia    A    T        0      0        2 
  22 chr22_37846998     AOna    A    T        0      0        2 
  22 chr22_37846998     ASom    A    T        1      2        2 
  22 chr22_37846998     HCab    A    T        0      0        2 
  22 chr22_37846998     HPrz    A    T        0      0        2 
  22 chr22_37846998     ZBoe    A    T        0      0        2 
  22 chr22_37846998     ZGre    A    T        0      0        2 
  22 chr22_37846998     ZHar    A    T        0      0        2 
  22 chr22_37846998   Sample    A    T        1      2        2 
  22 chr22_37847929     AAsi    T    C        0      0        2 
  22 chr22_37847929     AKia    T    C        0      0        2 
  22 chr22_37847929     AOna    T    C        0      0        2 
  22 chr22_37847929     ASom    T    C        1      2        2 
  22 chr22_37847929     HCab    T    C        0      0        2 
  22 chr22_37847929     HPrz    T    C        0      0        2 
  22 chr22_37847929     ZBoe    T    C        0      0        2 
  22 chr22_37847929     ZGre    T    C        0      0        2 
  22 chr22_37847929     ZHar    T    C        0      0        2 
  22 chr22_37847929   Sample    T    C        0      0        2 
  22 chr22_37851981     AAsi    G    T        0      0        2 
  22 chr22_37851981     AKia    G    T        1      2        2 
  22 chr22_37851981     AOna    G    T        0      0        2 
  22 chr22_37851981     ASom    G    T        0      0        2 
  22 chr22_37851981     HCab    G    T        0      0        2 
  22 chr22_37851981     HPrz    G    T        0      0        2 
  22 chr22_37851981     ZBoe    G    T        0      0        2 
  22 chr22_37851981     ZGre    G    T        0      0        2 
  22 chr22_37851981     ZHar    G    T        0      0        2 
  22 chr22_37851981   Sample    G    T        0      0        2 
  22 chr22_37853122     AAsi    G    A        0      0        2 
  22 chr22_37853122     AKia    G    A        0      0        2 
  22 chr22_37853122     AOna    G    A        0      0        2 
  22 chr22_37853122     ASom    G    A        0      0        2 
  22 chr22_37853122     HCab    G    A        0      0        2 
  22 chr22_37853122     HPrz    G    A        0      0        2 
  22 chr22_37853122     ZBoe    G    A      0.5      1        2 
  22 chr22_37853122     ZGre    G    A        0      0        2 
  22 chr22_37853122     ZHar    G    A        0      0        2 
  22 chr22_37853122   Sample    G    A        0      0        2 
  22 chr22_37855631     AAsi    A    G        0      0        2 
  22 chr22_37855631     AKia    A    G        0      0        2 
  22 chr22_37855631     AOna    A    G        0      0        2 
  22 chr22_37855631     ASom    A    G        0      0        2 
  22 chr22_37855631     HCab    A    G      0.5      1        2 
  22 chr22_37855631     HPrz    A    G        0      0        2 
  22 chr22_37855631     ZBoe    A    G        0      0        2 
  22 chr22_37855631     ZGre    A    G        0      0        2 
  22 chr22_37855631     ZHar    A    G        0      0        2 
  22 chr22_37855631   Sample    A    G        0      0        2 
  22 chr22_37859119     AAsi    A    G        0      0        2 
  22 chr22_37859119     AKia    A    G        0      0        2 
  22 chr22_37859119     AOna    A    G        0      0        2 
  22 chr22_37859119     ASom    A    G        0      0        2 
  22 chr22_37859119     HCab    A    G        0      0        2 
  22 chr22_37859119     HPrz    A    G        0      0        2 
  22 chr22_37859119     ZBoe    A    G        0      0        2 
  22 chr22_37859119     ZGre    A    G        0      0        2 
  22 chr22_37859119     ZHar    A    G        1      2        2 
  22 chr22_37859119   Sample    A    G        0      0        2 
  22 chr22_37869724     AAsi    A    G        0      0        2 
  22 chr22_37869724     AKia    A    G        0      0        2 
  22 chr22_37869724     AOna    A    G        0      0        2 
  22 chr22_37869724     ASom    A    G        0      0        2 
  22 chr22_37869724     HCab    A    G        0      0        2 
  22 chr22_37869724     HPrz    A    G        0      0        2 
  22 chr22_37869724     ZBoe    A    G        0      0        2 
  22 chr22_37869724     ZGre    A    G      0.5      1        2 
  22 chr22_37869724     ZHar    A    G        0      0        2 
  22 chr22_37869724   Sample    A    G        0      0        2 
  22 chr22_37873176     AAsi    T    C        0      0        2 
  22 chr22_37873176     AKia    T    C        0      0        2 
  22 chr22_37873176     AOna    T    C        0      0        2 
  22 chr22_37873176     ASom    T    C        0      0        2 
  22 chr22_37873176     HCab    T    C        0      0        2 
  22 chr22_37873176     HPrz    T    C        0      0        2 
  22 chr22_37873176     ZBoe    T    C      0.5      1        2 
  22 chr22_37873176     ZGre    T    C      0.5      1        2 
  22 chr22_37873176     ZHar    T    C        0      0        2 
  22 chr22_37873176   Sample    T    C        0      0        2 
  22 chr22_37874187     AAsi    G    A        0      0        2 
  22 chr22_37874187     AKia    G    A        0      0        2 
  22 chr22_37874187     AOna    G    A        0      0        2 
  22 chr22_37874187     ASom    G    A        0      0        2 
  22 chr22_37874187     HCab    G    A        1      2        2 
  22 chr22_37874187     HPrz    G    A        1      2        2 
  22 chr22_37874187     ZBoe    G    A        0      0        2 
  22 chr22_37874187     ZGre    G    A        0      0        2 
  22 chr22_37874187     ZHar    G    A        0      0        2 
  22 chr22_37874187   Sample    G    A        0      0        2 
  22 chr22_37874931     AAsi    C    T        0      0        2 
  22 chr22_37874931     AKia    C    T        1      2        2 
  22 chr22_37874931     AOna    C    T        1      2        2 
  22 chr22_37874931     ASom    C    T        0      0        2 
  22 chr22_37874931     HCab    C    T        0      0        2 
  22 chr22_37874931     HPrz    C    T        0      0        2 
  22 chr22_37874931     ZBoe    C    T        0      0        2 
  22 chr22_37874931     ZGre    C    T        0      0        2 
  22 chr22_37874931     ZHar    C    T        0      0        2 
  22 chr22_37874931   Sample    C    T        0      0        2 
  22 chr22_37876507     AAsi    C    G        0      0        2 
  22 chr22_37876507     AKia    C    G        0      0        2 
  22 chr22_37876507     AOna    C    G        0      0        2 
  22 chr22_37876507     ASom    C    G        0      0        2 
  22 chr22_37876507     HCab    C    G        0      0        2 
  22 chr22_37876507     HPrz    C    G        0      0        2 
  22 chr22_37876507     ZBoe    C    G      0.5      1        2 
  22 chr22_37876507     ZGre    C    G        0      0        2 
  22 chr22_37876507     ZHar    C    G        0      0        2 
  22 chr22_37876507   Sample    C    G        0      0        2 
  22 chr22_37882782     AAsi    A    T        0      0        2 
  22 chr22_37882782     AKia    A    T        0      0        2 
  22 chr22_37882782     AOna    A    T        0      0        2 
  22 chr22_37882782     ASom    A    T        0      0        2 
  22 chr22_37882782     HCab    A    T        1      2        2 
  22 chr22_37882782     HPrz    A    T        1      2        2 
  22 chr22_37882782     ZBoe    A    T        0      0        2 
  22 chr22_37882782     ZGre    A    T        0      0        2 
  22 chr22_37882782     ZHar    A    T        0      0        2 
  22 chr22_37882782   Sample    A    T        0      0        2 
  22 chr22_37882958     AAsi    C    A        0      0        2 
  22 chr22_37882958     AKia    C    A        0      0        2 
  22 chr22_37882958     AOna    C    A        0      0        2 
  22 chr22_37882958     ASom    C    A        0      0        2 
  22 chr22_37882958     HCab    C    A        0      0        2 
  22 chr22_37882958     HPrz    C    A        0      0        2 
  22 chr22_37882958     ZBoe    C    A        0      0        2 
  22 chr22_37882958     ZGre    C    A      0.5      1        2 
  22 chr22_37882958     ZHar    C    A        0      0        2 
  22 chr22_37882958   Sample    C    A        0      0        2 
  22 chr22_37883057     AAsi    C    G        0      0        2 
  22 chr22_37883057     AKia    C    G        0      0        2 
  22 chr22_37883057     AOna    C    G        0      0        2 
  22 chr22_37883057     ASom    C    G        0      0        2 
  22 chr22_37883057     HCab    C    G        0      0        2 
  22 chr22_37883057     HPrz    C    G        0      0        2 
  22 chr22_37883057     ZBoe    C    G        0      0        2 
  22 chr22_37883057     ZGre    C    G        1      2        2 
  22 chr22_37883057     ZHar    C    G        0      0        2 
  22 chr22_37883057   Sample    C    G        0      0        2 
  22 chr22_37894273     AAsi    C    T        1      2        2 
  22 chr22_37894273     AKia    C    T        0      0        2 
  22 chr22_37894273     AOna    C    T        0      0        2 
  22 chr22_37894273     ASom    C    T        1      2        2 
  22 chr22_37894273     HCab    C    T      0.5      1        2 
  22 chr22_37894273     HPrz    C    T        0      0        2 
  22 chr22_37894273     ZBoe    C    T        0      0        2 
  22 chr22_37894273     ZGre    C    T        0      0        2 
  22 chr22_37894273     ZHar    C    T        0      0        2 
  22 chr22_37894273   Sample    C    T        1      2        2 
  22 chr22_37895405     AAsi    T    C        1      2        2 
  22 chr22_37895405     AKia    T    C        0      0        2 
  22 chr22_37895405     AOna    T    C        0      0        2 
  22 chr22_37895405     ASom    T    C        1      2        2 
  22 chr22_37895405     HCab    T    C        0      0        2 
  22 chr22_37895405     HPrz    T    C        0      0        2 
  22 chr22_37895405     ZBoe    T    C        0      0        2 
  22 chr22_37895405     ZGre    T    C        0      0        2 
  22 chr22_37895405     ZHar    T    C        0      0        2 
  22 chr22_37895405   Sample    T    C        1      2        2 
  22 chr22_37895754     AAsi    A    G        1      2        2 
  22 chr22_37895754     AKia    A    G        0      0        2 
  22 chr22_37895754     AOna    A    G        0      0        2 
  22 chr22_37895754     ASom    A    G        1      2        2 
  22 chr22_37895754     HCab    A    G        0      0        2 
  22 chr22_37895754     HPrz    A    G        0      0        2 
  22 chr22_37895754     ZBoe    A    G        0      0        2 
  22 chr22_37895754     ZGre    A    G        0      0        2 
  22 chr22_37895754     ZHar    A    G        0      0        2 
  22 chr22_37895754   Sample    A    G        1      2        2 
  22 chr22_37902751     AAsi    T    C        0      0        2 
  22 chr22_37902751     AKia    T    C        0      0        2 
  22 chr22_37902751     AOna    T    C        0      0        2 
  22 chr22_37902751     ASom    T    C        0      0        2 
  22 chr22_37902751     HCab    T    C        1      2        2 
  22 chr22_37902751     HPrz    T    C        1      2        2 
  22 chr22_37902751     ZBoe    T    C        0      0        2 
  22 chr22_37902751     ZGre    T    C        0      0        2 
  22 chr22_37902751     ZHar    T    C        0      0        2 
  22 chr22_37902751   Sample    T    C        0      0        2 
  22 chr22_37906386     AAsi    G    C        0      0        2 
  22 chr22_37906386     AKia    G    C        0      0        2 
  22 chr22_37906386     AOna    G    C        0      0        2 
  22 chr22_37906386     ASom    G    C        0      0        2 
  22 chr22_37906386     HCab    G    C        1      2        2 
  22 chr22_37906386     HPrz    G    C        1      2        2 
  22 chr22_37906386     ZBoe    G    C        0      0        2 
  22 chr22_37906386     ZGre    G    C        0      0        2 
  22 chr22_37906386     ZHar    G    C        0      0        2 
  22 chr22_37906386   Sample    G    C        0      0        2 
  22 chr22_37909862     AAsi    A    C        0      0        2 
  22 chr22_37909862     AKia    A    C        0      0        2 
  22 chr22_37909862     AOna    A    C        0      0        2 
  22 chr22_37909862     ASom    A    C        0      0        2 
  22 chr22_37909862     HCab    A    C        1      2        2 
  22 chr22_37909862     HPrz    A    C        1      2        2 
  22 chr22_37909862     ZBoe    A    C        0      0        2 
  22 chr22_37909862     ZGre    A    C        0      0        2 
  22 chr22_37909862     ZHar    A    C        0      0        2 
  22 chr22_37909862   Sample    A    C        0      0        2 
  22 chr22_37916270     AAsi    C    G      0.5      1        2 
  22 chr22_37916270     AKia    C    G        0      0        2 
  22 chr22_37916270     AOna    C    G        0      0        2 
  22 chr22_37916270     ASom    C    G        0      0        2 
  22 chr22_37916270     HCab    C    G        0      0        2 
  22 chr22_37916270     HPrz    C    G        0      0        2 
  22 chr22_37916270     ZBoe    C    G        0      0        2 
  22 chr22_37916270     ZGre    C    G        0      0        2 
  22 chr22_37916270     ZHar    C    G        0      0        2 
  22 chr22_37916270   Sample    C    G        1      2        2 
  22 chr22_37916996     AAsi    C    G        0      0        2 
  22 chr22_37916996     AKia    C    G        0      0        2 
  22 chr22_37916996     AOna    C    G        0      0        2 
  22 chr22_37916996     ASom    C    G        0      0        2 
  22 chr22_37916996     HCab    C    G        1      2        2 
  22 chr22_37916996     HPrz    C    G        1      2        2 
  22 chr22_37916996     ZBoe    C    G        0      0        2 
  22 chr22_37916996     ZGre    C    G        0      0        2 
  22 chr22_37916996     ZHar    C    G        0      0        2 
  22 chr22_37916996   Sample    C    G        0      0        2 
  22 chr22_37922505     AAsi    A    G        0      0        2 
  22 chr22_37922505     AKia    A    G        0      0        2 
  22 chr22_37922505     AOna    A    G        0      0        2 
  22 chr22_37922505     ASom    A    G        0      0        2 
  22 chr22_37922505     HCab    A    G      0.5      1        2 
  22 chr22_37922505     HPrz    A    G        1      2        2 
  22 chr22_37922505     ZBoe    A    G        0      0        2 
  22 chr22_37922505     ZGre    A    G        0      0        2 
  22 chr22_37922505     ZHar    A    G        0      0        2 
  22 chr22_37922505   Sample    A    G        0      0        2 
  22 chr22_37934829     AAsi    C    T        0      0        2 
  22 chr22_37934829     AKia    C    T        0      0        2 
  22 chr22_37934829     AOna    C    T        0      0        2 
  22 chr22_37934829     ASom    C    T        0      0        2 
  22 chr22_37934829     HCab    C    T      0.5      1        2 
  22 chr22_37934829     HPrz    C    T        0      0        2 
  22 chr22_37934829     ZBoe    C    T        0      0        2 
  22 chr22_37934829     ZGre    C    T        0      0        2 
  22 chr22_37934829     ZHar    C    T        0      0        2 
  22 chr22_37934829   Sample    C    T        0      0        2 
  22 chr22_37944126     AAsi    T    C        0      0        2 
  22 chr22_37944126     AKia    T    C        0      0        2 
  22 chr22_37944126     AOna    T    C        0      0        2 
  22 chr22_37944126     ASom    T    C        0      0        2 
  22 chr22_37944126     HCab    T    C        0      0        2 
  22 chr22_37944126     HPrz    T    C        0      0        2 
  22 chr22_37944126     ZBoe    T    C      0.5      1        2 
  22 chr22_37944126     ZGre    T    C        0      0        2 
  22 chr22_37944126     ZHar    T    C        0      0        2 
  22 chr22_37944126   Sample    T    C        0      0        2 
  22 chr22_37944231     AAsi    T    C        0      0        2 
  22 chr22_37944231     AKia    T    C        0      0        2 
  22 chr22_37944231     AOna    T    C        0      0        2 
  22 chr22_37944231     ASom    T    C        0      0        2 
  22 chr22_37944231     HCab    T    C      0.5      1        2 
  22 chr22_37944231     HPrz    T    C        0      0        2 
  22 chr22_37944231     ZBoe    T    C        0      0        2 
  22 chr22_37944231     ZGre    T    C        0      0        2 
  22 chr22_37944231     ZHar    T    C        0      0        2 
  22 chr22_37944231   Sample    T    C        0      0        2 
  22 chr22_37950140     AAsi    T    C        0      0        2 
  22 chr22_37950140     AKia    T    C        0      0        2 
  22 chr22_37950140     AOna    T    C      0.5      1        2 
  22 chr22_37950140     ASom    T    C        0      0        2 
  22 chr22_37950140     HCab    T    C        0      0        2 
  22 chr22_37950140     HPrz    T    C        0      0        2 
  22 chr22_37950140     ZBoe    T    C        0      0        2 
  22 chr22_37950140     ZGre    T    C        0      0        2 
  22 chr22_37950140     ZHar    T    C        0      0        2 
  22 chr22_37950140   Sample    T    C        0      0        2 
  22 chr22_37954235     AAsi    G    A        0      0        2 
  22 chr22_37954235     AKia    G    A        0      0        2 
  22 chr22_37954235     AOna    G    A        0      0        2 
  22 chr22_37954235     ASom    G    A        0      0        2 
  22 chr22_37954235     HCab    G    A        1      2        2 
  22 chr22_37954235     HPrz    G    A        1      2        2 
  22 chr22_37954235     ZBoe    G    A        0      0        2 
  22 chr22_37954235     ZGre    G    A        0      0        2 
  22 chr22_37954235     ZHar    G    A        0      0        2 
  22 chr22_37954235   Sample    G    A        0      0        2 
  22 chr22_37954935     AAsi    C    T        0      0        2 
  22 chr22_37954935     AKia    C    T        0      0        2 
  22 chr22_37954935     AOna    C    T        0      0        2 
  22 chr22_37954935     ASom    C    T        0      0        2 
  22 chr22_37954935     HCab    C    T        0      0        2 
  22 chr22_37954935     HPrz    C    T        0      0        2 
  22 chr22_37954935     ZBoe    C    T      0.5      1        2 
  22 chr22_37954935     ZGre    C    T        0      0        2 
  22 chr22_37954935     ZHar    C    T        0      0        2 
  22 chr22_37954935   Sample    C    T        0      0        2 
  22 chr22_37956434     AAsi    G    A        0      0        2 
  22 chr22_37956434     AKia    G    A        0      0        2 
  22 chr22_37956434     AOna    G    A        0      0        2 
  22 chr22_37956434     ASom    G    A        0      0        2 
  22 chr22_37956434     HCab    G    A        0      0        2 
  22 chr22_37956434     HPrz    G    A        0      0        2 
  22 chr22_37956434     ZBoe    G    A        0      0        2 
  22 chr22_37956434     ZGre    G    A        1      2        2 
  22 chr22_37956434     ZHar    G    A        0      0        2 
  22 chr22_37956434   Sample    G    A        0      0        2 
  22 chr22_37958899     AAsi    C    G        0      0        2 
  22 chr22_37958899     AKia    C    G        1      2        2 
  22 chr22_37958899     AOna    C    G      0.5      1        2 
  22 chr22_37958899     ASom    C    G        0      0        2 
  22 chr22_37958899     HCab    C    G        0      0        2 
  22 chr22_37958899     HPrz    C    G        0      0        2 
  22 chr22_37958899     ZBoe    C    G        0      0        2 
  22 chr22_37958899     ZGre    C    G        0      0        2 
  22 chr22_37958899     ZHar    C    G        0      0        2 
  22 chr22_37958899   Sample    C    G        0      0        2 
  22 chr22_37959913     AAsi    G    A        0      0        2 
  22 chr22_37959913     AKia    G    A        0      0        2 
  22 chr22_37959913     AOna    G    A        0      0        2 
  22 chr22_37959913     ASom    G    A        0      0        2 
  22 chr22_37959913     HCab    G    A        1      2        2 
  22 chr22_37959913     HPrz    G    A        1      2        2 
  22 chr22_37959913     ZBoe    G    A        0      0        2 
  22 chr22_37959913     ZGre    G    A        0      0        2 
  22 chr22_37959913     ZHar    G    A        0      0        2 
  22 chr22_37959913   Sample    G    A        0      0        2 
  22 chr22_37963946     AAsi    C    T        0      0        2 
  22 chr22_37963946     AKia    C    T        0      0        2 
  22 chr22_37963946     AOna    C    T        0      0        2 
  22 chr22_37963946     ASom    C    T        0      0        2 
  22 chr22_37963946     HCab    C    T        0      0        2 
  22 chr22_37963946     HPrz    C    T        0      0        2 
  22 chr22_37963946     ZBoe    C    T      0.5      1        2 
  22 chr22_37963946     ZGre    C    T        0      0        2 
  22 chr22_37963946     ZHar    C    T        0      0        2 
  22 chr22_37963946   Sample    C    T        0      0        2 
  22 chr22_37967768     AAsi    T    C        0      0        2 
  22 chr22_37967768     AKia    T    C        0      0        2 
  22 chr22_37967768     AOna    T    C        0      0        2 
  22 chr22_37967768     ASom    T    C        0      0        2 
  22 chr22_37967768     HCab    T    C        0      0        2 
  22 chr22_37967768     HPrz    T    C        0      0        2 
  22 chr22_37967768     ZBoe    T    C      0.5      1        2 
  22 chr22_37967768     ZGre    T    C        0      0        2 
  22 chr22_37967768     ZHar    T    C        0      0        2 
  22 chr22_37967768   Sample    T    C        0      0        2 
  22 chr22_37971124     AAsi    A    G        0      0        2 
  22 chr22_37971124     AKia    A    G        0      0        2 
  22 chr22_37971124     AOna    A    G      0.5      1        2 
  22 chr22_37971124     ASom    A    G        0      0        2 
  22 chr22_37971124     HCab    A    G        0      0        2 
  22 chr22_37971124     HPrz    A    G        0      0        2 
  22 chr22_37971124     ZBoe    A    G        0      0        2 
  22 chr22_37971124     ZGre    A    G        0      0        2 
  22 chr22_37971124     ZHar    A    G        0      0        2 
  22 chr22_37971124   Sample    A    G        0      0        2 
  22 chr22_37971726     AAsi    T    C        1      2        2 
  22 chr22_37971726     AKia    T    C        0      0        2 
  22 chr22_37971726     AOna    T    C        0      0        2 
  22 chr22_37971726     ASom    T    C        1      2        2 
  22 chr22_37971726     HCab    T    C        0      0        2 
  22 chr22_37971726     HPrz    T    C        0      0        2 
  22 chr22_37971726     ZBoe    T    C        0      0        2 
  22 chr22_37971726     ZGre    T    C        0      0        2 
  22 chr22_37971726     ZHar    T    C        0      0        2 
  22 chr22_37971726   Sample    T    C        1      2        2 
  22 chr22_37972155     AAsi    C    T        0      0        2 
  22 chr22_37972155     AKia    C    T        0      0        2 
  22 chr22_37972155     AOna    C    T        0      0        2 
  22 chr22_37972155     ASom    C    T        0      0        2 
  22 chr22_37972155     HCab    C    T        1      2        2 
  22 chr22_37972155     HPrz    C    T        1      2        2 
  22 chr22_37972155     ZBoe    C    T      0.5      1        2 
  22 chr22_37972155     ZGre    C    T        0      0        2 
  22 chr22_37972155     ZHar    C    T        1      2        2 
  22 chr22_37972155   Sample    C    T        0      0        2 
  22 chr22_37974770     AAsi    C    T        0      0        2 
  22 chr22_37974770     AKia    C    T        0      0        2 
  22 chr22_37974770     AOna    C    T        0      0        2 
  22 chr22_37974770     ASom    C    T        0      0        2 
  22 chr22_37974770     HCab    C    T        0      0        2 
  22 chr22_37974770     HPrz    C    T        0      0        2 
  22 chr22_37974770     ZBoe    C    T        0      0        2 
  22 chr22_37974770     ZGre    C    T        0      0        2 
  22 chr22_37974770     ZHar    C    T        1      2        2 
  22 chr22_37974770   Sample    C    T        0      0        2 
  22 chr22_37977309     AAsi    T    C        0      0        2 
  22 chr22_37977309     AKia    T    C        0      0        2 
  22 chr22_37977309     AOna    T    C        0      0        2 
  22 chr22_37977309     ASom    T    C        0      0        2 
  22 chr22_37977309     HCab    T    C        0      0        2 
  22 chr22_37977309     HPrz    T    C        0      0        2 
  22 chr22_37977309     ZBoe    T    C        1      2        2 
  22 chr22_37977309     ZGre    T    C        0      0        2 
  22 chr22_37977309     ZHar    T    C        0      0        2 
  22 chr22_37977309   Sample    T    C        0      0        2 
  22 chr22_37979831     AAsi    A    G        0      0        2 
  22 chr22_37979831     AKia    A    G        0      0        2 
  22 chr22_37979831     AOna    A    G        0      0        2 
  22 chr22_37979831     ASom    A    G        0      0        2 
  22 chr22_37979831     HCab    A    G        0      0        2 
  22 chr22_37979831     HPrz    A    G        0      0        2 
  22 chr22_37979831     ZBoe    A    G      0.5      1        2 
  22 chr22_37979831     ZGre    A    G        0      0        2 
  22 chr22_37979831     ZHar    A    G        0      0        2 
  22 chr22_37979831   Sample    A    G        0      0        2 
  22 chr22_37980656     AAsi    G    C        0      0        2 
  22 chr22_37980656     AKia    G    C        1      2        2 
  22 chr22_37980656     AOna    G    C        1      2        2 
  22 chr22_37980656     ASom    G    C        0      0        2 
  22 chr22_37980656     HCab    G    C        1      2        2 
  22 chr22_37980656     HPrz    G    C        1      2        2 
  22 chr22_37980656     ZBoe    G    C        0      0        2 
  22 chr22_37980656     ZGre    G    C        0      0        2 
  22 chr22_37980656     ZHar    G    C        0      0        2 
  22 chr22_37980656   Sample    G    C        0      0        2 
  22 chr22_37989875     AAsi    T    A        0      0        2 
  22 chr22_37989875     AKia    T    A        0      0        2 
  22 chr22_37989875     AOna    T    A        0      0        2 
  22 chr22_37989875     ASom    T    A        0      0        2 
  22 chr22_37989875     HCab    T    A        1      2        2 
  22 chr22_37989875     HPrz    T    A        1      2        2 
  22 chr22_37989875     ZBoe    T    A        0      0        2 
  22 chr22_37989875     ZGre    T    A        0      0        2 
  22 chr22_37989875     ZHar    T    A        0      0        2 
  22 chr22_37989875   Sample    T    A        0      0        2 
  22 chr22_37991239     AAsi    G    C        0      0        2 
  22 chr22_37991239     AKia    G    C        0      0        2 
  22 chr22_37991239     AOna    G    C      0.5      1        2 
  22 chr22_37991239     ASom    G    C        0      0        2 
  22 chr22_37991239     HCab    G    C        0      0        2 
  22 chr22_37991239     HPrz    G    C        0      0        2 
  22 chr22_37991239     ZBoe    G    C        0      0        2 
  22 chr22_37991239     ZGre    G    C        0      0        2 
  22 chr22_37991239     ZHar    G    C        0      0        2 
  22 chr22_37991239   Sample    G    C        0      0        2 
  22 chr22_37991793     AAsi    T    A        0      0        2 
  22 chr22_37991793     AKia    T    A        0      0        2 
  22 chr22_37991793     AOna    T    A      0.5      1        2 
  22 chr22_37991793     ASom    T    A        0      0        2 
  22 chr22_37991793     HCab    T    A        0      0        2 
  22 chr22_37991793     HPrz    T    A        0      0        2 
  22 chr22_37991793     ZBoe    T    A        0      0        2 
  22 chr22_37991793     ZGre    T    A        0      0        2 
  22 chr22_37991793     ZHar    T    A        0      0        2 
  22 chr22_37991793   Sample    T    A        0      0        2 
  22 chr22_37996648     AAsi    A    G        0      0        2 
  22 chr22_37996648     AKia    A    G        0      0        2 
  22 chr22_37996648     AOna    A    G        0      0        2 
  22 chr22_37996648     ASom    A    G        0      0        2 
  22 chr22_37996648     HCab    A    G        0      0        2 
  22 chr22_37996648     HPrz    A    G        0      0        2 
  22 chr22_37996648     ZBoe    A    G        0      0        2 
  22 chr22_37996648     ZGre    A    G        0      0        2 
  22 chr22_37996648     ZHar    A    G        1      2        2 
  22 chr22_37996648   Sample    A    G        0      0        2 
  22 chr22_37998475     AAsi    G    A        1      2        2 
  22 chr22_37998475     AKia    G    A        0      0        2 
  22 chr22_37998475     AOna    G    A        0      0        2 
  22 chr22_37998475     ASom    G    A        0      0        2 
  22 chr22_37998475     HCab    G    A        0      0        2 
  22 chr22_37998475     HPrz    G    A        0      0        2 
  22 chr22_37998475     ZBoe    G    A        0      0        2 
  22 chr22_37998475     ZGre    G    A        0      0        2 
  22 chr22_37998475     ZHar    G    A        0      0        2 
  22 chr22_37998475   Sample    G    A        1      2        2 
  22 chr22_38000172     AAsi    A    G        0      0        2 
  22 chr22_38000172     AKia    A    G        0      0        2 
  22 chr22_38000172     AOna    A    G        0      0        2 
  22 chr22_38000172     ASom    A    G        0      0        2 
  22 chr22_38000172     HCab    A    G        0      0        2 
  22 chr22_38000172     HPrz    A    G        0      0        2 
  22 chr22_38000172     ZBoe    A    G        0      0        2 
  22 chr22_38000172     ZGre    A    G        0      0        2 
  22 chr22_38000172     ZHar    A    G        1      2        2 
  22 chr22_38000172   Sample    A    G        0      0        2 
  22 chr22_38007579     AAsi    A    T        0      0        2 
  22 chr22_38007579     AKia    A    T        0      0        2 
  22 chr22_38007579     AOna    A    T        0      0        2 
  22 chr22_38007579     ASom    A    T        0      0        2 
  22 chr22_38007579     HCab    A    T        1      2        2 
  22 chr22_38007579     HPrz    A    T        1      2        2 
  22 chr22_38007579     ZBoe    A    T        0      0        2 
  22 chr22_38007579     ZGre    A    T        0      0        2 
  22 chr22_38007579     ZHar    A    T        0      0        2 
  22 chr22_38007579   Sample    A    T        0      0        2 
  22 chr22_38020096     AAsi    T    C        0      0        2 
  22 chr22_38020096     AKia    T    C        0      0        2 
  22 chr22_38020096     AOna    T    C        0      0        2 
  22 chr22_38020096     ASom    T    C        0      0        2 
  22 chr22_38020096     HCab    T    C        1      2        2 
  22 chr22_38020096     HPrz    T    C        1      2        2 
  22 chr22_38020096     ZBoe    T    C        0      0        2 
  22 chr22_38020096     ZGre    T    C        0      0        2 
  22 chr22_38020096     ZHar    T    C        0      0        2 
  22 chr22_38020096   Sample    T    C        0      0        2 
  22 chr22_38040523     AAsi    G    A        0      0        2 
  22 chr22_38040523     AKia    G    A        0      0        2 
  22 chr22_38040523     AOna    G    A        0      0        2 
  22 chr22_38040523     ASom    G    A        0      0        2 
  22 chr22_38040523     HCab    G    A        0      0        2 
  22 chr22_38040523     HPrz    G    A        0      0        2 
  22 chr22_38040523     ZBoe    G    A        0      0        2 
  22 chr22_38040523     ZGre    G    A        1      2        2 
  22 chr22_38040523     ZHar    G    A        0      0        2 
  22 chr22_38040523   Sample    G    A        0      0        2 
  22 chr22_38040855     AAsi    C    G        0      0        2 
  22 chr22_38040855     AKia    C    G        0      0        2 
  22 chr22_38040855     AOna    C    G        0      0        2 
  22 chr22_38040855     ASom    C    G        0      0        2 
  22 chr22_38040855     HCab    C    G        0      0        2 
  22 chr22_38040855     HPrz    C    G        0      0        2 
  22 chr22_38040855     ZBoe    C    G      0.5      1        2 
  22 chr22_38040855     ZGre    C    G        0      0        2 
  22 chr22_38040855     ZHar    C    G        0      0        2 
  22 chr22_38040855   Sample    C    G        0      0        2 
  22 chr22_38041347     AAsi    A    G        0      0        2 
  22 chr22_38041347     AKia    A    G        0      0        2 
  22 chr22_38041347     AOna    A    G      0.5      1        2 
  22 chr22_38041347     ASom    A    G        0      0        2 
  22 chr22_38041347     HCab    A    G        0      0        2 
  22 chr22_38041347     HPrz    A    G        0      0        2 
  22 chr22_38041347     ZBoe    A    G        0      0        2 
  22 chr22_38041347     ZGre    A    G        0      0        2 
  22 chr22_38041347     ZHar    A    G        0      0        2 
  22 chr22_38041347   Sample    A    G        0      0        2 
  22 chr22_38051492     AAsi    A    G        0      0        2 
  22 chr22_38051492     AKia    A    G        0      0        2 
  22 chr22_38051492     AOna    A    G        0      0        2 
  22 chr22_38051492     ASom    A    G        0      0        2 
  22 chr22_38051492     HCab    A    G      0.5      1        2 
  22 chr22_38051492     HPrz    A    G        0      0        2 
  22 chr22_38051492     ZBoe    A    G        0      0        2 
  22 chr22_38051492     ZGre    A    G        0      0        2 
  22 chr22_38051492     ZHar    A    G        0      0        2 
  22 chr22_38051492   Sample    A    G        0      0        2 
  22 chr22_38053074     AAsi    T    C        0      0        2 
  22 chr22_38053074     AKia    T    C        1      2        2 
  22 chr22_38053074     AOna    T    C      0.5      1        2 
  22 chr22_38053074     ASom    T    C        0      0        2 
  22 chr22_38053074     HCab    T    C        0      0        2 
  22 chr22_38053074     HPrz    T    C        0      0        2 
  22 chr22_38053074     ZBoe    T    C        0      0        2 
  22 chr22_38053074     ZGre    T    C        0      0        2 
  22 chr22_38053074     ZHar    T    C        0      0        2 
  22 chr22_38053074   Sample    T    C        0      0        2 
  22 chr22_38057099     AAsi    T    G        1      2        2 
  22 chr22_38057099     AKia    T    G        0      0        2 
  22 chr22_38057099     AOna    T    G        0      0        2 
  22 chr22_38057099     ASom    T    G        0      0        2 
  22 chr22_38057099     HCab    T    G        0      0        2 
  22 chr22_38057099     HPrz    T    G        0      0        2 
  22 chr22_38057099     ZBoe    T    G        0      0        2 
  22 chr22_38057099     ZGre    T    G        0      0        2 
  22 chr22_38057099     ZHar    T    G        0      0        2 
  22 chr22_38057099   Sample    T    G        1      2        2 
  22 chr22_38059326     AAsi    A    G        0      0        2 
  22 chr22_38059326     AKia    A    G        0      0        2 
  22 chr22_38059326     AOna    A    G        0      0        2 
  22 chr22_38059326     ASom    A    G        0      0        2 
  22 chr22_38059326     HCab    A    G        0      0        2 
  22 chr22_38059326     HPrz    A    G        0      0        2 
  22 chr22_38059326     ZBoe    A    G        0      0        2 
  22 chr22_38059326     ZGre    A    G        1      2        2 
  22 chr22_38059326     ZHar    A    G        0      0        2 
  22 chr22_38059326   Sample    A    G        0      0        2 
  22 chr22_38061531     AAsi    A    G        0      0        2 
  22 chr22_38061531     AKia    A    G        0      0        2 
  22 chr22_38061531     AOna    A    G        0      0        2 
  22 chr22_38061531     ASom    A    G        0      0        2 
  22 chr22_38061531     HCab    A    G        0      0        2 
  22 chr22_38061531     HPrz    A    G        0      0        2 
  22 chr22_38061531     ZBoe    A    G        0      0        2 
  22 chr22_38061531     ZGre    A    G        1      2        2 
  22 chr22_38061531     ZHar    A    G        0      0        2 
  22 chr22_38061531   Sample    A    G        0      0        2 
  22 chr22_38066320     AAsi    C    A        0      0        2 
  22 chr22_38066320     AKia    C    A        0      0        2 
  22 chr22_38066320     AOna    C    A        0      0        2 
  22 chr22_38066320     ASom    C    A        0      0        2 
  22 chr22_38066320     HCab    C    A        0      0        2 
  22 chr22_38066320     HPrz    C    A        0      0        2 
  22 chr22_38066320     ZBoe    C    A      0.5      1        2 
  22 chr22_38066320     ZGre    C    A        0      0        2 
  22 chr22_38066320     ZHar    C    A        0      0        2 
  22 chr22_38066320   Sample    C    A        0      0        2 
  22 chr22_38068679     AAsi    T    C        0      0        2 
  22 chr22_38068679     AKia    T    C        0      0        2 
  22 chr22_38068679     AOna    T    C        0      0        2 
  22 chr22_38068679     ASom    T    C        1      2        2 
  22 chr22_38068679     HCab    T    C        0      0        2 
  22 chr22_38068679     HPrz    T    C        0      0        2 
  22 chr22_38068679     ZBoe    T    C        0      0        2 
  22 chr22_38068679     ZGre    T    C        0      0        2 
  22 chr22_38068679     ZHar    T    C        0      0        2 
  22 chr22_38068679   Sample    T    C        0      0        2 
  22 chr22_38071898     AAsi    G    A        0      0        2 
  22 chr22_38071898     AKia    G    A        0      0        2 
  22 chr22_38071898     AOna    G    A        0      0        2 
  22 chr22_38071898     ASom    G    A        0      0        2 
  22 chr22_38071898     HCab    G    A        0      0        2 
  22 chr22_38071898     HPrz    G    A        0      0        2 
  22 chr22_38071898     ZBoe    G    A        0      0        2 
  22 chr22_38071898     ZGre    G    A        0      0        2 
  22 chr22_38071898     ZHar    G    A      0.5      1        2 
  22 chr22_38071898   Sample    G    A        0      0        2 
  22 chr22_38080068     AAsi    A    G        0      0        2 
  22 chr22_38080068     AKia    A    G        1      2        2 
  22 chr22_38080068     AOna    A    G        1      2        2 
  22 chr22_38080068     ASom    A    G        0      0        2 
  22 chr22_38080068     HCab    A    G        0      0        2 
  22 chr22_38080068     HPrz    A    G        0      0        2 
  22 chr22_38080068     ZBoe    A    G        0      0        2 
  22 chr22_38080068     ZGre    A    G        0      0        2 
  22 chr22_38080068     ZHar    A    G        0      0        2 
  22 chr22_38080068   Sample    A    G        0      0        2 
  22 chr22_38085962     AAsi    G    T        0      0        2 
  22 chr22_38085962     AKia    G    T        0      0        2 
  22 chr22_38085962     AOna    G    T        0      0        2 
  22 chr22_38085962     ASom    G    T        0      0        2 
  22 chr22_38085962     HCab    G    T        0      0        2 
  22 chr22_38085962     HPrz    G    T        0      0        2 
  22 chr22_38085962     ZBoe    G    T      0.5      1        2 
  22 chr22_38085962     ZGre    G    T        0      0        2 
  22 chr22_38085962     ZHar    G    T        0      0        2 
  22 chr22_38085962   Sample    G    T        0      0        2 
  22 chr22_38086790     AAsi    A    G        0      0        2 
  22 chr22_38086790     AKia    A    G        1      2        2 
  22 chr22_38086790     AOna    A    G        0      0        2 
  22 chr22_38086790     ASom    A    G        0      0        2 
  22 chr22_38086790     HCab    A    G        0      0        2 
  22 chr22_38086790     HPrz    A    G        0      0        2 
  22 chr22_38086790     ZBoe    A    G        0      0        2 
  22 chr22_38086790     ZGre    A    G        0      0        2 
  22 chr22_38086790     ZHar    A    G        0      0        2 
  22 chr22_38086790   Sample    A    G        0      0        2 
  22 chr22_38087927     AAsi    T    C        0      0        2 
  22 chr22_38087927     AKia    T    C        0      0        2 
  22 chr22_38087927     AOna    T    C        0      0        2 
  22 chr22_38087927     ASom    T    C        1      2        2 
  22 chr22_38087927     HCab    T    C        0      0        2 
  22 chr22_38087927     HPrz    T    C        0      0        2 
  22 chr22_38087927     ZBoe    T    C        0      0        2 
  22 chr22_38087927     ZGre    T    C        0      0        2 
  22 chr22_38087927     ZHar    T    C        0      0        2 
  22 chr22_38087927   Sample    T    C        0      0        2 
  22 chr22_38097466     AAsi    G    A        0      0        2 
  22 chr22_38097466     AKia    G    A        0      0        2 
  22 chr22_38097466     AOna    G    A        0      0        2 
  22 chr22_38097466     ASom    G    A        0      0        2 
  22 chr22_38097466     HCab    G    A        1      2        2 
  22 chr22_38097466     HPrz    G    A        1      2        2 
  22 chr22_38097466     ZBoe    G    A        0      0        2 
  22 chr22_38097466     ZGre    G    A        0      0        2 
  22 chr22_38097466     ZHar    G    A        0      0        2 
  22 chr22_38097466   Sample    G    A        1      2        2 
  22 chr22_38099148     AAsi    T    C        0      0        2 
  22 chr22_38099148     AKia    T    C        0      0        2 
  22 chr22_38099148     AOna    T    C        0      0        2 
  22 chr22_38099148     ASom    T    C        0      0        2 
  22 chr22_38099148     HCab    T    C        0      0        2 
  22 chr22_38099148     HPrz    T    C        0      0        2 
  22 chr22_38099148     ZBoe    T    C        0      0        2 
  22 chr22_38099148     ZGre    T    C        0      0        2 
  22 chr22_38099148     ZHar    T    C        1      2        2 
  22 chr22_38099148   Sample    T    C        0      0        2 
  22 chr22_38099224     AAsi    A    G        0      0        2 
  22 chr22_38099224     AKia    A    G        0      0        2 
  22 chr22_38099224     AOna    A    G        0      0        2 
  22 chr22_38099224     ASom    A    G        0      0        2 
  22 chr22_38099224     HCab    A    G        1      2        2 
  22 chr22_38099224     HPrz    A    G        1      2        2 
  22 chr22_38099224     ZBoe    A    G        0      0        2 
  22 chr22_38099224     ZGre    A    G        0      0        2 
  22 chr22_38099224     ZHar    A    G        0      0        2 
  22 chr22_38099224   Sample    A    G        0      0        2 
  22 chr22_38102732     AAsi    C    A        0      0        2 
  22 chr22_38102732     AKia    C    A        0      0        2 
  22 chr22_38102732     AOna    C    A        0      0        2 
  22 chr22_38102732     ASom    C    A        0      0        2 
  22 chr22_38102732     HCab    C    A        1      2        2 
  22 chr22_38102732     HPrz    C    A        1      2        2 
  22 chr22_38102732     ZBoe    C    A        0      0        2 
  22 chr22_38102732     ZGre    C    A        0      0        2 
  22 chr22_38102732     ZHar    C    A        0      0        2 
  22 chr22_38102732   Sample    C    A        0      0        2 
  22 chr22_38106334     AAsi    T    C      0.5      1        2 
  22 chr22_38106334     AKia    T    C        0      0        2 
  22 chr22_38106334     AOna    T    C        0      0        2 
  22 chr22_38106334     ASom    T    C        0      0        2 
  22 chr22_38106334     HCab    T    C        0      0        2 
  22 chr22_38106334     HPrz    T    C        0      0        2 
  22 chr22_38106334     ZBoe    T    C        0      0        2 
  22 chr22_38106334     ZGre    T    C        0      0        2 
  22 chr22_38106334     ZHar    T    C        0      0        2 
  22 chr22_38106334   Sample    T    C        0      0        2 
  22 chr22_38109706     AAsi    T    C        0      0        2 
  22 chr22_38109706     AKia    T    C        0      0        2 
  22 chr22_38109706     AOna    T    C        0      0        2 
  22 chr22_38109706     ASom    T    C        0      0        2 
  22 chr22_38109706     HCab    T    C        0      0        2 
  22 chr22_38109706     HPrz    T    C        0      0        2 
  22 chr22_38109706     ZBoe    T    C        1      2        2 
  22 chr22_38109706     ZGre    T    C        0      0        2 
  22 chr22_38109706     ZHar    T    C        1      2        2 
  22 chr22_38109706   Sample    T    C        0      0        2 
  22 chr22_38109978     AAsi    G    A        0      0        2 
  22 chr22_38109978     AKia    G    A        0      0        2 
  22 chr22_38109978     AOna    G    A        0      0        2 
  22 chr22_38109978     ASom    G    A        0      0        2 
  22 chr22_38109978     HCab    G    A        0      0        2 
  22 chr22_38109978     HPrz    G    A        0      0        2 
  22 chr22_38109978     ZBoe    G    A        0      0        2 
  22 chr22_38109978     ZGre    G    A        0      0        2 
  22 chr22_38109978     ZHar    G    A        1      2        2 
  22 chr22_38109978   Sample    G    A        0      0        2 
  22 chr22_38113103     AAsi    G    A        0      0        2 
  22 chr22_38113103     AKia    G    A        1      2        2 
  22 chr22_38113103     AOna    G    A        1      2        2 
  22 chr22_38113103     ASom    G    A        0      0        2 
  22 chr22_38113103     HCab    G    A        0      0        2 
  22 chr22_38113103     HPrz    G    A        0      0        2 
  22 chr22_38113103     ZBoe    G    A        0      0        2 
  22 chr22_38113103     ZGre    G    A        0      0        2 
  22 chr22_38113103     ZHar    G    A        0      0        2 
  22 chr22_38113103   Sample    G    A        0      0        2 
  22 chr22_38113256     AAsi    G    T        0      0        2 
  22 chr22_38113256     AKia    G    T        0      0        2 
  22 chr22_38113256     AOna    G    T        0      0        2 
  22 chr22_38113256     ASom    G    T        0      0        2 
  22 chr22_38113256     HCab    G    T        0      0        2 
  22 chr22_38113256     HPrz    G    T        0      0        2 
  22 chr22_38113256     ZBoe    G    T        0      0        2 
  22 chr22_38113256     ZGre    G    T        0      0        2 
  22 chr22_38113256     ZHar    G    T        1      2        2 
  22 chr22_38113256   Sample    G    T        0      0        2 
  22 chr22_38114775     AAsi    A    G        0      0        2 
  22 chr22_38114775     AKia    A    G        0      0        2 
  22 chr22_38114775     AOna    A    G        0      0        2 
  22 chr22_38114775     ASom    A    G        0      0        2 
  22 chr22_38114775     HCab    A    G        0      0        2 
  22 chr22_38114775     HPrz    A    G        0      0        2 
  22 chr22_38114775     ZBoe    A    G        1      2        2 
  22 chr22_38114775     ZGre    A    G        0      0        2 
  22 chr22_38114775     ZHar    A    G        1      2        2 
  22 chr22_38114775   Sample    A    G        0      0        2 
  22 chr22_38119344     AAsi    T    C        0      0        2 
  22 chr22_38119344     AKia    T    C        0      0        2 
  22 chr22_38119344     AOna    T    C        0      0        2 
  22 chr22_38119344     ASom    T    C        0      0        2 
  22 chr22_38119344     HCab    T    C        0      0        2 
  22 chr22_38119344     HPrz    T    C      0.5      1        2 
  22 chr22_38119344     ZBoe    T    C        0      0        2 
  22 chr22_38119344     ZGre    T    C        0      0        2 
  22 chr22_38119344     ZHar    T    C        0      0        2 
  22 chr22_38119344   Sample    T    C        0      0        2 
  22 chr22_38120271     AAsi    A    C        0      0        2 
  22 chr22_38120271     AKia    A    C      0.5      1        2 
  22 chr22_38120271     AOna    A    C        0      0        2 
  22 chr22_38120271     ASom    A    C        0      0        2 
  22 chr22_38120271     HCab    A    C        0      0        2 
  22 chr22_38120271     HPrz    A    C        0      0        2 
  22 chr22_38120271     ZBoe    A    C        0      0        2 
  22 chr22_38120271     ZGre    A    C        0      0        2 
  22 chr22_38120271     ZHar    A    C        0      0        2 
  22 chr22_38120271   Sample    A    C        0      0        2 
  22 chr22_38124173     AAsi    T    C        0      0        2 
  22 chr22_38124173     AKia    T    C        1      2        2 
  22 chr22_38124173     AOna    T    C      0.5      1        2 
  22 chr22_38124173     ASom    T    C        0      0        2 
  22 chr22_38124173     HCab    T    C        0      0        2 
  22 chr22_38124173     HPrz    T    C        0      0        2 
  22 chr22_38124173     ZBoe    T    C        0      0        2 
  22 chr22_38124173     ZGre    T    C        0      0        2 
  22 chr22_38124173     ZHar    T    C        0      0        2 
  22 chr22_38124173   Sample    T    C        0      0        2 
  22 chr22_38126005     AAsi    C    T        0      0        2 
  22 chr22_38126005     AKia    C    T      0.5      1        2 
  22 chr22_38126005     AOna    C    T      0.5      1        2 
  22 chr22_38126005     ASom    C    T        0      0        2 
  22 chr22_38126005     HCab    C    T        0      0        2 
  22 chr22_38126005     HPrz    C    T        0      0        2 
  22 chr22_38126005     ZBoe    C    T        0      0        2 
  22 chr22_38126005     ZGre    C    T        0      0        2 
  22 chr22_38126005     ZHar    C    T        0      0        2 
  22 chr22_38126005   Sample    C    T        0      0        2 
  22 chr22_38127395     AAsi    C    T        0      0        2 
  22 chr22_38127395     AKia    C    T        1      2        2 
  22 chr22_38127395     AOna    C    T        0      0        2 
  22 chr22_38127395     ASom    C    T        0      0        2 
  22 chr22_38127395     HCab    C    T        0      0        2 
  22 chr22_38127395     HPrz    C    T        0      0        2 
  22 chr22_38127395     ZBoe    C    T        0      0        2 
  22 chr22_38127395     ZGre    C    T        0      0        2 
  22 chr22_38127395     ZHar    C    T        0      0        2 
  22 chr22_38127395   Sample    C    T        0      0        2 
  22 chr22_38128124     AAsi    A    G        0      0        2 
  22 chr22_38128124     AKia    A    G        0      0        2 
  22 chr22_38128124     AOna    A    G        0      0        2 
  22 chr22_38128124     ASom    A    G      0.5      1        2 
  22 chr22_38128124     HCab    A    G        0      0        2 
  22 chr22_38128124     HPrz    A    G        0      0        2 
  22 chr22_38128124     ZBoe    A    G        0      0        2 
  22 chr22_38128124     ZGre    A    G        0      0        2 
  22 chr22_38128124     ZHar    A    G        0      0        2 
  22 chr22_38128124   Sample    A    G        0      0        2 
  22 chr22_38131991     AAsi    A    G        0      0        2 
  22 chr22_38131991     AKia    A    G        0      0        2 
  22 chr22_38131991     AOna    A    G        0      0        2 
  22 chr22_38131991     ASom    A    G        0      0        2 
  22 chr22_38131991     HCab    A    G        1      2        2 
  22 chr22_38131991     HPrz    A    G        1      2        2 
  22 chr22_38131991     ZBoe    A    G        0      0        2 
  22 chr22_38131991     ZGre    A    G        0      0        2 
  22 chr22_38131991     ZHar    A    G        0      0        2 
  22 chr22_38131991   Sample    A    G        0      0        2 
  22 chr22_38132802     AAsi    G    T        0      0        2 
  22 chr22_38132802     AKia    G    T        0      0        2 
  22 chr22_38132802     AOna    G    T        0      0        2 
  22 chr22_38132802     ASom    G    T        0      0        2 
  22 chr22_38132802     HCab    G    T        1      2        2 
  22 chr22_38132802     HPrz    G    T        1      2        2 
  22 chr22_38132802     ZBoe    G    T        0      0        2 
  22 chr22_38132802     ZGre    G    T        0      0        2 
  22 chr22_38132802     ZHar    G    T        0      0        2 
  22 chr22_38132802   Sample    G    T        0      0        2 
  22 chr22_38134800     AAsi    C    G        0      0        2 
  22 chr22_38134800     AKia    C    G        0      0        2 
  22 chr22_38134800     AOna    C    G        0      0        2 
  22 chr22_38134800     ASom    C    G        0      0        2 
  22 chr22_38134800     HCab    C    G        1      2        2 
  22 chr22_38134800     HPrz    C    G        1      2        2 
  22 chr22_38134800     ZBoe    C    G        0      0        2 
  22 chr22_38134800     ZGre    C    G        0      0        2 
  22 chr22_38134800     ZHar    C    G        0      0        2 
  22 chr22_38134800   Sample    C    G        0      0        2 
  22 chr22_38139731     AAsi    A    G        0      0        2 
  22 chr22_38139731     AKia    A    G        0      0        2 
  22 chr22_38139731     AOna    A    G        0      0        2 
  22 chr22_38139731     ASom    A    G        0      0        2 
  22 chr22_38139731     HCab    A    G      0.5      1        2 
  22 chr22_38139731     HPrz    A    G      0.5      1        2 
  22 chr22_38139731     ZBoe    A    G        0      0        2 
  22 chr22_38139731     ZGre    A    G        0      0        2 
  22 chr22_38139731     ZHar    A    G        1      2        2 
  22 chr22_38139731   Sample    A    G        0      0        2 
  22 chr22_38142871     AAsi    A    G        0      0        2 
  22 chr22_38142871     AKia    A    G        0      0        2 
  22 chr22_38142871     AOna    A    G        0      0        2 
  22 chr22_38142871     ASom    A    G        0      0        2 
  22 chr22_38142871     HCab    A    G      0.5      1        2 
  22 chr22_38142871     HPrz    A    G        0      0        2 
  22 chr22_38142871     ZBoe    A    G        0      0        2 
  22 chr22_38142871     ZGre    A    G        0      0        2 
  22 chr22_38142871     ZHar    A    G        0      0        2 
  22 chr22_38142871   Sample    A    G        0      0        2 
  22 chr22_38144581     AAsi    A    G        0      0        2 
  22 chr22_38144581     AKia    A    G        1      2        2 
  22 chr22_38144581     AOna    A    G        0      0        2 
  22 chr22_38144581     ASom    A    G        0      0        2 
  22 chr22_38144581     HCab    A    G        0      0        2 
  22 chr22_38144581     HPrz    A    G        0      0        2 
  22 chr22_38144581     ZBoe    A    G        0      0        2 
  22 chr22_38144581     ZGre    A    G        0      0        2 
  22 chr22_38144581     ZHar    A    G        0      0        2 
  22 chr22_38144581   Sample    A    G        0      0        2 
  22 chr22_38144611     AAsi    C    T        0      0        2 
  22 chr22_38144611     AKia    C    T        0      0        2 
  22 chr22_38144611     AOna    C    T        0      0        2 
  22 chr22_38144611     ASom    C    T        0      0        2 
  22 chr22_38144611     HCab    C    T        0      0        2 
  22 chr22_38144611     HPrz    C    T        0      0        2 
  22 chr22_38144611     ZBoe    C    T        0      0        2 
  22 chr22_38144611     ZGre    C    T        0      0        2 
  22 chr22_38144611     ZHar    C    T        1      2        2 
  22 chr22_38144611   Sample    C    T        0      0        2 
  22 chr22_38147627     AAsi    C    A        0      0        2 
  22 chr22_38147627     AKia    C    A        0      0        2 
  22 chr22_38147627     AOna    C    A        1      2        2 
  22 chr22_38147627     ASom    C    A        0      0        2 
  22 chr22_38147627     HCab    C    A        0      0        2 
  22 chr22_38147627     HPrz    C    A        0      0        2 
  22 chr22_38147627     ZBoe    C    A        0      0        2 
  22 chr22_38147627     ZGre    C    A        0      0        2 
  22 chr22_38147627     ZHar    C    A        0      0        2 
  22 chr22_38147627   Sample    C    A        0      0        2 
  22 chr22_38147656     AAsi    A    G        1      2        2 
  22 chr22_38147656     AKia    A    G        0      0        2 
  22 chr22_38147656     AOna    A    G        0      0        2 
  22 chr22_38147656     ASom    A    G        1      2        2 
  22 chr22_38147656     HCab    A    G        0      0        2 
  22 chr22_38147656     HPrz    A    G        0      0        2 
  22 chr22_38147656     ZBoe    A    G        0      0        2 
  22 chr22_38147656     ZGre    A    G        0      0        2 
  22 chr22_38147656     ZHar    A    G        0      0        2 
  22 chr22_38147656   Sample    A    G        1      2        2 
  22 chr22_38149574     AAsi    G    T        0      0        2 
  22 chr22_38149574     AKia    G    T        0      0        2 
  22 chr22_38149574     AOna    G    T        0      0        2 
  22 chr22_38149574     ASom    G    T        0      0        2 
  22 chr22_38149574     HCab    G    T        1      2        2 
  22 chr22_38149574     HPrz    G    T        1      2        2 
  22 chr22_38149574     ZBoe    G    T        0      0        2 
  22 chr22_38149574     ZGre    G    T        0      0        2 
  22 chr22_38149574     ZHar    G    T        0      0        2 
  22 chr22_38149574   Sample    G    T        0      0        2 
  22 chr22_38161605     AAsi    G    A        0      0        2 
  22 chr22_38161605     AKia    G    A        0      0        2 
  22 chr22_38161605     AOna    G    A        0      0        2 
  22 chr22_38161605     ASom    G    A        0      0        2 
  22 chr22_38161605     HCab    G    A        1      2        2 
  22 chr22_38161605     HPrz    G    A        1      2        2 
  22 chr22_38161605     ZBoe    G    A        0      0        2 
  22 chr22_38161605     ZGre    G    A        0      0        2 
  22 chr22_38161605     ZHar    G    A        0      0        2 
  22 chr22_38161605   Sample    G    A        0      0        2 
  22 chr22_38161723     AAsi    T    C        0      0        2 
  22 chr22_38161723     AKia    T    C        0      0        2 
  22 chr22_38161723     AOna    T    C        0      0        2 
  22 chr22_38161723     ASom    T    C        0      0        2 
  22 chr22_38161723     HCab    T    C        0      0        2 
  22 chr22_38161723     HPrz    T    C        0      0        2 
  22 chr22_38161723     ZBoe    T    C        0      0        2 
  22 chr22_38161723     ZGre    T    C        0      0        2 
  22 chr22_38161723     ZHar    T    C      0.5      1        2 
  22 chr22_38161723   Sample    T    C        0      0        2 
  22 chr22_38162009     AAsi    G    A        0      0        2 
  22 chr22_38162009     AKia    G    A        0      0        2 
  22 chr22_38162009     AOna    G    A        0      0        2 
  22 chr22_38162009     ASom    G    A        0      0        2 
  22 chr22_38162009     HCab    G    A        1      2        2 
  22 chr22_38162009     HPrz    G    A        1      2        2 
  22 chr22_38162009     ZBoe    G    A        0      0        2 
  22 chr22_38162009     ZGre    G    A        0      0        2 
  22 chr22_38162009     ZHar    G    A        0      0        2 
  22 chr22_38162009   Sample    G    A        0      0        2 
  22 chr22_38165604     AAsi    C    T        0      0        2 
  22 chr22_38165604     AKia    C    T        0      0        2 
  22 chr22_38165604     AOna    C    T        0      0        2 
  22 chr22_38165604     ASom    C    T        0      0        2 
  22 chr22_38165604     HCab    C    T        0      0        2 
  22 chr22_38165604     HPrz    C    T        0      0        2 
  22 chr22_38165604     ZBoe    C    T        0      0        2 
  22 chr22_38165604     ZGre    C    T        0      0        2 
  22 chr22_38165604     ZHar    C    T      0.5      1        2 
  22 chr22_38165604   Sample    C    T        0      0        2 
  22 chr22_38167172     AAsi    A    G        0      0        2 
  22 chr22_38167172     AKia    A    G        0      0        2 
  22 chr22_38167172     AOna    A    G      0.5      1        2 
  22 chr22_38167172     ASom    A    G        0      0        2 
  22 chr22_38167172     HCab    A    G        0      0        2 
  22 chr22_38167172     HPrz    A    G        0      0        2 
  22 chr22_38167172     ZBoe    A    G        0      0        2 
  22 chr22_38167172     ZGre    A    G        0      0        2 
  22 chr22_38167172     ZHar    A    G        0      0        2 
  22 chr22_38167172   Sample    A    G        0      0        2 
  22 chr22_38177812     AAsi    A    G        0      0        2 
  22 chr22_38177812     AKia    A    G        0      0        2 
  22 chr22_38177812     AOna    A    G        0      0        2 
  22 chr22_38177812     ASom    A    G        0      0        2 
  22 chr22_38177812     HCab    A    G        0      0        2 
  22 chr22_38177812     HPrz    A    G        0      0        2 
  22 chr22_38177812     ZBoe    A    G        0      0        2 
  22 chr22_38177812     ZGre    A    G        1      2        2 
  22 chr22_38177812     ZHar    A    G        0      0        2 
  22 chr22_38177812   Sample    A    G        0      0        2 
  22 chr22_38184526     AAsi    T    C        0      0        2 
  22 chr22_38184526     AKia    T    C        0      0        2 
  22 chr22_38184526     AOna    T    C      0.5      1        2 
  22 chr22_38184526     ASom    T    C        0      0        2 
  22 chr22_38184526     HCab    T    C        0      0        2 
  22 chr22_38184526     HPrz    T    C        0      0        2 
  22 chr22_38184526     ZBoe    T    C        0      0        2 
  22 chr22_38184526     ZGre    T    C        0      0        2 
  22 chr22_38184526     ZHar    T    C        0      0        2 
  22 chr22_38184526   Sample    T    C        0      0        2 
  22 chr22_38191734     AAsi    C    T        0      0        2 
  22 chr22_38191734     AKia    C    T        0      0        2 
  22 chr22_38191734     AOna    C    T      0.5      1        2 
  22 chr22_38191734     ASom    C    T        0      0        2 
  22 chr22_38191734     HCab    C    T        0      0        2 
  22 chr22_38191734     HPrz    C    T        0      0        2 
  22 chr22_38191734     ZBoe    C    T        0      0        2 
  22 chr22_38191734     ZGre    C    T        0      0        2 
  22 chr22_38191734     ZHar    C    T        0      0        2 
  22 chr22_38191734   Sample    C    T        0      0        2 
  22 chr22_38198249     AAsi    T    C        0      0        2 
  22 chr22_38198249     AKia    T    C        0      0        2 
  22 chr22_38198249     AOna    T    C        0      0        2 
  22 chr22_38198249     ASom    T    C        0      0        2 
  22 chr22_38198249     HCab    T    C        0      0        2 
  22 chr22_38198249     HPrz    T    C        0      0        2 
  22 chr22_38198249     ZBoe    T    C      0.5      1        2 
  22 chr22_38198249     ZGre    T    C        0      0        2 
  22 chr22_38198249     ZHar    T    C        0      0        2 
  22 chr22_38198249   Sample    T    C        0      0        2 
  22 chr22_38201047     AAsi    T    C        0      0        2 
  22 chr22_38201047     AKia    T    C      0.5      1        2 
  22 chr22_38201047     AOna    T    C        1      2        2 
  22 chr22_38201047     ASom    T    C        0      0        2 
  22 chr22_38201047     HCab    T    C        0      0        2 
  22 chr22_38201047     HPrz    T    C        0      0        2 
  22 chr22_38201047     ZBoe    T    C        0      0        2 
  22 chr22_38201047     ZGre    T    C        0      0        2 
  22 chr22_38201047     ZHar    T    C        0      0        2 
  22 chr22_38201047   Sample    T    C        0      0        2 
  22 chr22_38204929     AAsi    A    G        0      0        2 
  22 chr22_38204929     AKia    A    G        0      0        2 
  22 chr22_38204929     AOna    A    G        0      0        2 
  22 chr22_38204929     ASom    A    G        0      0        2 
  22 chr22_38204929     HCab    A    G        1      2        2 
  22 chr22_38204929     HPrz    A    G        1      2        2 
  22 chr22_38204929     ZBoe    A    G        0      0        2 
  22 chr22_38204929     ZGre    A    G        0      0        2 
  22 chr22_38204929     ZHar    A    G        0      0        2 
  22 chr22_38204929   Sample    A    G        0      0        2 
  22 chr22_38208268     AAsi    C    T      0.5      1        2 
  22 chr22_38208268     AKia    C    T        0      0        2 
  22 chr22_38208268     AOna    C    T        0      0        2 
  22 chr22_38208268     ASom    C    T        0      0        2 
  22 chr22_38208268     HCab    C    T        0      0        2 
  22 chr22_38208268     HPrz    C    T        0      0        2 
  22 chr22_38208268     ZBoe    C    T        0      0        2 
  22 chr22_38208268     ZGre    C    T        0      0        2 
  22 chr22_38208268     ZHar    C    T        0      0        2 
  22 chr22_38208268   Sample    C    T        0      0        2 
  22 chr22_38209327     AAsi    T    C        0      0        2 
  22 chr22_38209327     AKia    T    C        0      0        2 
  22 chr22_38209327     AOna    T    C        0      0        2 
  22 chr22_38209327     ASom    T    C        1      2        2 
  22 chr22_38209327     HCab    T    C        0      0        2 
  22 chr22_38209327     HPrz    T    C        0      0        2 
  22 chr22_38209327     ZBoe    T    C        0      0        2 
  22 chr22_38209327     ZGre    T    C        0      0        2 
  22 chr22_38209327     ZHar    T    C        0      0        2 
  22 chr22_38209327   Sample    T    C        0      0        2 
  22 chr22_38217363     AAsi    T    C        0      0        2 
  22 chr22_38217363     AKia    T    C        0      0        2 
  22 chr22_38217363     AOna    T    C        0      0        2 
  22 chr22_38217363     ASom    T    C        0      0        2 
  22 chr22_38217363     HCab    T    C      0.5      1        2 
  22 chr22_38217363     HPrz    T    C        0      0        2 
  22 chr22_38217363     ZBoe    T    C        0      0        2 
  22 chr22_38217363     ZGre    T    C        0      0        2 
  22 chr22_38217363     ZHar    T    C        0      0        2 
  22 chr22_38217363   Sample    T    C        0      0        2 
  22 chr22_38218791     AAsi    A    G        0      0        2 
  22 chr22_38218791     AKia    A    G        0      0        2 
  22 chr22_38218791     AOna    A    G        1      2        2 
  22 chr22_38218791     ASom    A    G        0      0        2 
  22 chr22_38218791     HCab    A    G        0      0        2 
  22 chr22_38218791     HPrz    A    G        0      0        2 
  22 chr22_38218791     ZBoe    A    G        0      0        2 
  22 chr22_38218791     ZGre    A    G        0      0        2 
  22 chr22_38218791     ZHar    A    G        0      0        2 
  22 chr22_38218791   Sample    A    G        0      0        2 
  22 chr22_38219559     AAsi    G    T        0      0        2 
  22 chr22_38219559     AKia    G    T        0      0        2 
  22 chr22_38219559     AOna    G    T        0      0        2 
  22 chr22_38219559     ASom    G    T        0      0        2 
  22 chr22_38219559     HCab    G    T        1      2        2 
  22 chr22_38219559     HPrz    G    T        1      2        2 
  22 chr22_38219559     ZBoe    G    T        0      0        2 
  22 chr22_38219559     ZGre    G    T        0      0        2 
  22 chr22_38219559     ZHar    G    T        0      0        2 
  22 chr22_38219559   Sample    G    T        0      0        2 
  22 chr22_38219889     AAsi    T    G        0      0        2 
  22 chr22_38219889     AKia    T    G        0      0        2 
  22 chr22_38219889     AOna    T    G        0      0        2 
  22 chr22_38219889     ASom    T    G        0      0        2 
  22 chr22_38219889     HCab    T    G        0      0        2 
  22 chr22_38219889     HPrz    T    G        0      0        2 
  22 chr22_38219889     ZBoe    T    G        0      0        2 
  22 chr22_38219889     ZGre    T    G        1      2        2 
  22 chr22_38219889     ZHar    T    G        0      0        2 
  22 chr22_38219889   Sample    T    G        0      0        2 
  22 chr22_38219988     AAsi    A    T        0      0        2 
  22 chr22_38219988     AKia    A    T        0      0        2 
  22 chr22_38219988     AOna    A    T        0      0        2 
  22 chr22_38219988     ASom    A    T        0      0        2 
  22 chr22_38219988     HCab    A    T        1      2        2 
  22 chr22_38219988     HPrz    A    T        1      2        2 
  22 chr22_38219988     ZBoe    A    T        0      0        2 
  22 chr22_38219988     ZGre    A    T        0      0        2 
  22 chr22_38219988     ZHar    A    T        0      0        2 
  22 chr22_38219988   Sample    A    T        0      0        2 
  22 chr22_38221224     AAsi    A    C        0      0        2 
  22 chr22_38221224     AKia    A    C        0      0        2 
  22 chr22_38221224     AOna    A    C        0      0        2 
  22 chr22_38221224     ASom    A    C        0      0        2 
  22 chr22_38221224     HCab    A    C        1      2        2 
  22 chr22_38221224     HPrz    A    C        1      2        2 
  22 chr22_38221224     ZBoe    A    C        0      0        2 
  22 chr22_38221224     ZGre    A    C        0      0        2 
  22 chr22_38221224     ZHar    A    C        0      0        2 
  22 chr22_38221224   Sample    A    C        0      0        2 
  22 chr22_38221833     AAsi    G    C        0      0        2 
  22 chr22_38221833     AKia    G    C        0      0        2 
  22 chr22_38221833     AOna    G    C        0      0        2 
  22 chr22_38221833     ASom    G    C        0      0        2 
  22 chr22_38221833     HCab    G    C        0      0        2 
  22 chr22_38221833     HPrz    G    C        0      0        2 
  22 chr22_38221833     ZBoe    G    C        0      0        2 
  22 chr22_38221833     ZGre    G    C        0      0        2 
  22 chr22_38221833     ZHar    G    C      0.5      1        2 
  22 chr22_38221833   Sample    G    C        0      0        2 
  22 chr22_38227942     AAsi    T    G        0      0        2 
  22 chr22_38227942     AKia    T    G        0      0        2 
  22 chr22_38227942     AOna    T    G        0      0        2 
  22 chr22_38227942     ASom    T    G        0      0        2 
  22 chr22_38227942     HCab    T    G        0      0        2 
  22 chr22_38227942     HPrz    T    G        0      0        2 
  22 chr22_38227942     ZBoe    T    G      0.5      1        2 
  22 chr22_38227942     ZGre    T    G        0      0        2 
  22 chr22_38227942     ZHar    T    G        0      0        2 
  22 chr22_38227942   Sample    T    G        0      0        2 
  22 chr22_38229202     AAsi    C    G        0      0        2 
  22 chr22_38229202     AKia    C    G        0      0        2 
  22 chr22_38229202     AOna    C    G        0      0        2 
  22 chr22_38229202     ASom    C    G        0      0        2 
  22 chr22_38229202     HCab    C    G        0      0        2 
  22 chr22_38229202     HPrz    C    G      0.5      1        2 
  22 chr22_38229202     ZBoe    C    G        0      0        2 
  22 chr22_38229202     ZGre    C    G        0      0        2 
  22 chr22_38229202     ZHar    C    G        0      0        2 
  22 chr22_38229202   Sample    C    G        0      0        2 
  22 chr22_38239520     AAsi    G    C        0      0        2 
  22 chr22_38239520     AKia    G    C        0      0        2 
  22 chr22_38239520     AOna    G    C      0.5      1        2 
  22 chr22_38239520     ASom    G    C        0      0        2 
  22 chr22_38239520     HCab    G    C        0      0        2 
  22 chr22_38239520     HPrz    G    C        0      0        2 
  22 chr22_38239520     ZBoe    G    C        0      0        2 
  22 chr22_38239520     ZGre    G    C        0      0        2 
  22 chr22_38239520     ZHar    G    C        0      0        2 
  22 chr22_38239520   Sample    G    C        0      0        2 
  22 chr22_38248986     AAsi    C    A        0      0        2 
  22 chr22_38248986     AKia    C    A        0      0        2 
  22 chr22_38248986     AOna    C    A        0      0        2 
  22 chr22_38248986     ASom    C    A        0      0        2 
  22 chr22_38248986     HCab    C    A        0      0        2 
  22 chr22_38248986     HPrz    C    A        0      0        2 
  22 chr22_38248986     ZBoe    C    A      0.5      1        2 
  22 chr22_38248986     ZGre    C    A        0      0        2 
  22 chr22_38248986     ZHar    C    A        0      0        2 
  22 chr22_38248986   Sample    C    A        0      0        2 
  22 chr22_38249028     AAsi    A    G        0      0        2 
  22 chr22_38249028     AKia    A    G        0      0        2 
  22 chr22_38249028     AOna    A    G        0      0        2 
  22 chr22_38249028     ASom    A    G        0      0        2 
  22 chr22_38249028     HCab    A    G        0      0        2 
  22 chr22_38249028     HPrz    A    G        0      0        2 
  22 chr22_38249028     ZBoe    A    G      0.5      1        2 
  22 chr22_38249028     ZGre    A    G        0      0        2 
  22 chr22_38249028     ZHar    A    G        0      0        2 
  22 chr22_38249028   Sample    A    G        0      0        2 
  22 chr22_38250293     AAsi    G    T      0.5      1        2 
  22 chr22_38250293     AKia    G    T        0      0        2 
  22 chr22_38250293     AOna    G    T        0      0        2 
  22 chr22_38250293     ASom    G    T        0      0        2 
  22 chr22_38250293     HCab    G    T        0      0        2 
  22 chr22_38250293     HPrz    G    T        0      0        2 
  22 chr22_38250293     ZBoe    G    T        0      0        2 
  22 chr22_38250293     ZGre    G    T        0      0        2 
  22 chr22_38250293     ZHar    G    T        0      0        2 
  22 chr22_38250293   Sample    G    T        0      0        2 
  22 chr22_38292007     AAsi    G    T        0      0        2 
  22 chr22_38292007     AKia    G    T        0      0        2 
  22 chr22_38292007     AOna    G    T      0.5      1        2 
  22 chr22_38292007     ASom    G    T        0      0        2 
  22 chr22_38292007     HCab    G    T        0      0        2 
  22 chr22_38292007     HPrz    G    T        0      0        2 
  22 chr22_38292007     ZBoe    G    T        0      0        2 
  22 chr22_38292007     ZGre    G    T        0      0        2 
  22 chr22_38292007     ZHar    G    T        0      0        2 
  22 chr22_38292007   Sample    G    T        0      0        2 
  22 chr22_38292879     AAsi    A    C        0      0        2 
  22 chr22_38292879     AKia    A    C        0      0        2 
  22 chr22_38292879     AOna    A    C        0      0        2 
  22 chr22_38292879     ASom    A    C        0      0        2 
  22 chr22_38292879     HCab    A    C        1      2        2 
  22 chr22_38292879     HPrz    A    C        1      2        2 
  22 chr22_38292879     ZBoe    A    C        0      0        2 
  22 chr22_38292879     ZGre    A    C        0      0        2 
  22 chr22_38292879     ZHar    A    C        0      0        2 
  22 chr22_38292879   Sample    A    C        0      0        2 
  22 chr22_38300819     AAsi    G    C        0      0        2 
  22 chr22_38300819     AKia    G    C        0      0        2 
  22 chr22_38300819     AOna    G    C        0      0        2 
  22 chr22_38300819     ASom    G    C        0      0        2 
  22 chr22_38300819     HCab    G    C        1      2        2 
  22 chr22_38300819     HPrz    G    C        1      2        2 
  22 chr22_38300819     ZBoe    G    C        0      0        2 
  22 chr22_38300819     ZGre    G    C        0      0        2 
  22 chr22_38300819     ZHar    G    C        0      0        2 
  22 chr22_38300819   Sample    G    C        0      0        2 
  22 chr22_38308146     AAsi    T    C        0      0        2 
  22 chr22_38308146     AKia    T    C        0      0        2 
  22 chr22_38308146     AOna    T    C        0      0        2 
  22 chr22_38308146     ASom    T    C        0      0        2 
  22 chr22_38308146     HCab    T    C        0      0        2 
  22 chr22_38308146     HPrz    T    C        0      0        2 
  22 chr22_38308146     ZBoe    T    C        0      0        2 
  22 chr22_38308146     ZGre    T    C        0      0        2 
  22 chr22_38308146     ZHar    T    C      0.5      1        2 
  22 chr22_38308146   Sample    T    C        0      0        2 
  22 chr22_38309334     AAsi    T    C        0      0        2 
  22 chr22_38309334     AKia    T    C        0      0        2 
  22 chr22_38309334     AOna    T    C        0      0        2 
  22 chr22_38309334     ASom    T    C        0      0        2 
  22 chr22_38309334     HCab    T    C        0      0        2 
  22 chr22_38309334     HPrz    T    C      0.5      1        2 
  22 chr22_38309334     ZBoe    T    C        0      0        2 
  22 chr22_38309334     ZGre    T    C        0      0        2 
  22 chr22_38309334     ZHar    T    C        0      0        2 
  22 chr22_38309334   Sample    T    C        0      0        2 
  22 chr22_38312818     AAsi    C    G        0      0        2 
  22 chr22_38312818     AKia    C    G        0      0        2 
  22 chr22_38312818     AOna    C    G        0      0        2 
  22 chr22_38312818     ASom    C    G        0      0        2 
  22 chr22_38312818     HCab    C    G        0      0        2 
  22 chr22_38312818     HPrz    C    G        0      0        2 
  22 chr22_38312818     ZBoe    C    G      0.5      1        2 
  22 chr22_38312818     ZGre    C    G        0      0        2 
  22 chr22_38312818     ZHar    C    G        0      0        2 
  22 chr22_38312818   Sample    C    G        0      0        2 
  22 chr22_38312829     AAsi    A    G        0      0        2 
  22 chr22_38312829     AKia    A    G        0      0        2 
  22 chr22_38312829     AOna    A    G        0      0        2 
  22 chr22_38312829     ASom    A    G        0      0        2 
  22 chr22_38312829     HCab    A    G        1      2        2 
  22 chr22_38312829     HPrz    A    G        1      2        2 
  22 chr22_38312829     ZBoe    A    G        0      0        2 
  22 chr22_38312829     ZGre    A    G        0      0        2 
  22 chr22_38312829     ZHar    A    G        0      0        2 
  22 chr22_38312829   Sample    A    G        0      0        2 
  22 chr22_38313332     AAsi    C    G        1      2        2 
  22 chr22_38313332     AKia    C    G        0      0        2 
  22 chr22_38313332     AOna    C    G      0.5      1        2 
  22 chr22_38313332     ASom    C    G        1      2        2 
  22 chr22_38313332     HCab    C    G        0      0        2 
  22 chr22_38313332     HPrz    C    G        0      0        2 
  22 chr22_38313332     ZBoe    C    G        0      0        2 
  22 chr22_38313332     ZGre    C    G        0      0        2 
  22 chr22_38313332     ZHar    C    G        0      0        2 
  22 chr22_38313332   Sample    C    G        1      2        2 
  22 chr22_38318997     AAsi    T    C        0      0        2 
  22 chr22_38318997     AKia    T    C        0      0        2 
  22 chr22_38318997     AOna    T    C        0      0        2 
  22 chr22_38318997     ASom    T    C      0.5      1        2 
  22 chr22_38318997     HCab    T    C        0      0        2 
  22 chr22_38318997     HPrz    T    C        0      0        2 
  22 chr22_38318997     ZBoe    T    C        0      0        2 
  22 chr22_38318997     ZGre    T    C        0      0        2 
  22 chr22_38318997     ZHar    T    C        0      0        2 
  22 chr22_38318997   Sample    T    C        0      0        2 
  22 chr22_38322942     AAsi    A    G        0      0        2 
  22 chr22_38322942     AKia    A    G        0      0        2 
  22 chr22_38322942     AOna    A    G        0      0        2 
  22 chr22_38322942     ASom    A    G        0      0        2 
  22 chr22_38322942     HCab    A    G        0      0        2 
  22 chr22_38322942     HPrz    A    G        0      0        2 
  22 chr22_38322942     ZBoe    A    G        1      2        2 
  22 chr22_38322942     ZGre    A    G        0      0        2 
  22 chr22_38322942     ZHar    A    G        0      0        2 
  22 chr22_38322942   Sample    A    G        0      0        2 
  22 chr22_38324705     AAsi    T    C        1      2        2 
  22 chr22_38324705     AKia    T    C        0      0        2 
  22 chr22_38324705     AOna    T    C        0      0        2 
  22 chr22_38324705     ASom    T    C        0      0        2 
  22 chr22_38324705     HCab    T    C        0      0        2 
  22 chr22_38324705     HPrz    T    C        0      0        2 
  22 chr22_38324705     ZBoe    T    C        0      0        2 
  22 chr22_38324705     ZGre    T    C        0      0        2 
  22 chr22_38324705     ZHar    T    C        0      0        2 
  22 chr22_38324705   Sample    T    C        0      0        2 
  22 chr22_38329309     AAsi    T    C        0      0        2 
  22 chr22_38329309     AKia    T    C        0      0        2 
  22 chr22_38329309     AOna    T    C      0.5      1        2 
  22 chr22_38329309     ASom    T    C        0      0        2 
  22 chr22_38329309     HCab    T    C        0      0        2 
  22 chr22_38329309     HPrz    T    C        0      0        2 
  22 chr22_38329309     ZBoe    T    C        0      0        2 
  22 chr22_38329309     ZGre    T    C        0      0        2 
  22 chr22_38329309     ZHar    T    C        0      0        2 
  22 chr22_38329309   Sample    T    C        0      0        2 
  22 chr22_38333964     AAsi    A    G        0      0        2 
  22 chr22_38333964     AKia    A    G        0      0        2 
  22 chr22_38333964     AOna    A    G        0      0        2 
  22 chr22_38333964     ASom    A    G        0      0        2 
  22 chr22_38333964     HCab    A    G        0      0        2 
  22 chr22_38333964     HPrz    A    G        0      0        2 
  22 chr22_38333964     ZBoe    A    G        1      2        2 
  22 chr22_38333964     ZGre    A    G        0      0        2 
  22 chr22_38333964     ZHar    A    G        0      0        2 
  22 chr22_38333964   Sample    A    G        0      0        2 
  22 chr22_38334997     AAsi    A    G        0      0        2 
  22 chr22_38334997     AKia    A    G        0      0        2 
  22 chr22_38334997     AOna    A    G      0.5      1        2 
  22 chr22_38334997     ASom    A    G        0      0        2 
  22 chr22_38334997     HCab    A    G        0      0        2 
  22 chr22_38334997     HPrz    A    G        0      0        2 
  22 chr22_38334997     ZBoe    A    G        0      0        2 
  22 chr22_38334997     ZGre    A    G        0      0        2 
  22 chr22_38334997     ZHar    A    G        0      0        2 
  22 chr22_38334997   Sample    A    G        0      0        2 
  22 chr22_38336937     AAsi    G    A        0      0        2 
  22 chr22_38336937     AKia    G    A        0      0        2 
  22 chr22_38336937     AOna    G    A        0      0        2 
  22 chr22_38336937     ASom    G    A        0      0        2 
  22 chr22_38336937     HCab    G    A        0      0        2 
  22 chr22_38336937     HPrz    G    A      0.5      1        2 
  22 chr22_38336937     ZBoe    G    A        0      0        2 
  22 chr22_38336937     ZGre    G    A        0      0        2 
  22 chr22_38336937     ZHar    G    A        0      0        2 
  22 chr22_38336937   Sample    G    A        0      0        2 
  22 chr22_38337038     AAsi    T    C        0      0        2 
  22 chr22_38337038     AKia    T    C        0      0        2 
  22 chr22_38337038     AOna    T    C        0      0        2 
  22 chr22_38337038     ASom    T    C        0      0        2 
  22 chr22_38337038     HCab    T    C        0      0        2 
  22 chr22_38337038     HPrz    T    C      0.5      1        2 
  22 chr22_38337038     ZBoe    T    C        0      0        2 
  22 chr22_38337038     ZGre    T    C        0      0        2 
  22 chr22_38337038     ZHar    T    C        0      0        2 
  22 chr22_38337038   Sample    T    C        0      0        2 
  22 chr22_38338173     AAsi    T    C        0      0        2 
  22 chr22_38338173     AKia    T    C        1      2        2 
  22 chr22_38338173     AOna    T    C      0.5      1        2 
  22 chr22_38338173     ASom    T    C        0      0        2 
  22 chr22_38338173     HCab    T    C        0      0        2 
  22 chr22_38338173     HPrz    T    C        0      0        2 
  22 chr22_38338173     ZBoe    T    C        0      0        2 
  22 chr22_38338173     ZGre    T    C        0      0        2 
  22 chr22_38338173     ZHar    T    C        0      0        2 
  22 chr22_38338173   Sample    T    C        0      0        2 
  22 chr22_38338919     AAsi    T    C        0      0        2 
  22 chr22_38338919     AKia    T    C        0      0        2 
  22 chr22_38338919     AOna    T    C        0      0        2 
  22 chr22_38338919     ASom    T    C        0      0        2 
  22 chr22_38338919     HCab    T    C        0      0        2 
  22 chr22_38338919     HPrz    T    C        0      0        2 
  22 chr22_38338919     ZBoe    T    C        0      0        2 
  22 chr22_38338919     ZGre    T    C        0      0        2 
  22 chr22_38338919     ZHar    T    C        1      2        2 
  22 chr22_38338919   Sample    T    C        0      0        2 
  22 chr22_38343231     AAsi    A    G        0      0        2 
  22 chr22_38343231     AKia    A    G        0      0        2 
  22 chr22_38343231     AOna    A    G        0      0        2 
  22 chr22_38343231     ASom    A    G        0      0        2 
  22 chr22_38343231     HCab    A    G        0      0        2 
  22 chr22_38343231     HPrz    A    G        0      0        2 
  22 chr22_38343231     ZBoe    A    G      0.5      1        2 
  22 chr22_38343231     ZGre    A    G        0      0        2 
  22 chr22_38343231     ZHar    A    G        0      0        2 
  22 chr22_38343231   Sample    A    G        0      0        2 
  22 chr22_38350751     AAsi    A    G        1      2        2 
  22 chr22_38350751     AKia    A    G        0      0        2 
  22 chr22_38350751     AOna    A    G        0      0        2 
  22 chr22_38350751     ASom    A    G        1      2        2 
  22 chr22_38350751     HCab    A    G        0      0        2 
  22 chr22_38350751     HPrz    A    G        0      0        2 
  22 chr22_38350751     ZBoe    A    G        0      0        2 
  22 chr22_38350751     ZGre    A    G        0      0        2 
  22 chr22_38350751     ZHar    A    G        0      0        2 
  22 chr22_38350751   Sample    A    G        1      2        2 
  22 chr22_38353102     AAsi    A    G        0      0        2 
  22 chr22_38353102     AKia    A    G        0      0        2 
  22 chr22_38353102     AOna    A    G      0.5      1        2 
  22 chr22_38353102     ASom    A    G        0      0        2 
  22 chr22_38353102     HCab    A    G        0      0        2 
  22 chr22_38353102     HPrz    A    G        0      0        2 
  22 chr22_38353102     ZBoe    A    G        1      2        2 
  22 chr22_38353102     ZGre    A    G        1      2        2 
  22 chr22_38353102     ZHar    A    G        1      2        2 
  22 chr22_38353102   Sample    A    G        0      0        2 
  22 chr22_38360373     AAsi    G    C      0.5      1        2 
  22 chr22_38360373     AKia    G    C        0      0        2 
  22 chr22_38360373     AOna    G    C        0      0        2 
  22 chr22_38360373     ASom    G    C        0      0        2 
  22 chr22_38360373     HCab    G    C        0      0        2 
  22 chr22_38360373     HPrz    G    C        0      0        2 
  22 chr22_38360373     ZBoe    G    C        0      0        2 
  22 chr22_38360373     ZGre    G    C        0      0        2 
  22 chr22_38360373     ZHar    G    C        0      0        2 
  22 chr22_38360373   Sample    G    C        1      2        2 
  22 chr22_38375335     AAsi    C    G        0      0        2 
  22 chr22_38375335     AKia    C    G        0      0        2 
  22 chr22_38375335     AOna    C    G      0.5      1        2 
  22 chr22_38375335     ASom    C    G        0      0        2 
  22 chr22_38375335     HCab    C    G        0      0        2 
  22 chr22_38375335     HPrz    C    G        0      0        2 
  22 chr22_38375335     ZBoe    C    G        0      0        2 
  22 chr22_38375335     ZGre    C    G        0      0        2 
  22 chr22_38375335     ZHar    C    G        0      0        2 
  22 chr22_38375335   Sample    C    G        0      0        2 
  22 chr22_38384423     AAsi    A    G        0      0        2 
  22 chr22_38384423     AKia    A    G        0      0        2 
  22 chr22_38384423     AOna    A    G        0      0        2 
  22 chr22_38384423     ASom    A    G        0      0        2 
  22 chr22_38384423     HCab    A    G        0      0        2 
  22 chr22_38384423     HPrz    A    G        0      0        2 
  22 chr22_38384423     ZBoe    A    G      0.5      1        2 
  22 chr22_38384423     ZGre    A    G        0      0        2 
  22 chr22_38384423     ZHar    A    G        0      0        2 
  22 chr22_38384423   Sample    A    G        0      0        2 
  22 chr22_38384874     AAsi    C    T        0      0        2 
  22 chr22_38384874     AKia    C    T        0      0        2 
  22 chr22_38384874     AOna    C    T        0      0        2 
  22 chr22_38384874     ASom    C    T        0      0        2 
  22 chr22_38384874     HCab    C    T        1      2        2 
  22 chr22_38384874     HPrz    C    T        1      2        2 
  22 chr22_38384874     ZBoe    C    T        0      0        2 
  22 chr22_38384874     ZGre    C    T        0      0        2 
  22 chr22_38384874     ZHar    C    T        0      0        2 
  22 chr22_38384874   Sample    C    T        0      0        2 
  22 chr22_38389745     AAsi    T    C        0      0        2 
  22 chr22_38389745     AKia    T    C        0      0        2 
  22 chr22_38389745     AOna    T    C        0      0        2 
  22 chr22_38389745     ASom    T    C        0      0        2 
  22 chr22_38389745     HCab    T    C      0.5      1        2 
  22 chr22_38389745     HPrz    T    C        1      2        2 
  22 chr22_38389745     ZBoe    T    C        0      0        2 
  22 chr22_38389745     ZGre    T    C        0      0        2 
  22 chr22_38389745     ZHar    T    C        0      0        2 
  22 chr22_38389745   Sample    T    C        0      0        2 
  22 chr22_38391761     AAsi    G    A        0      0        2 
  22 chr22_38391761     AKia    G    A        0      0        2 
  22 chr22_38391761     AOna    G    A        0      0        2 
  22 chr22_38391761     ASom    G    A        0      0        2 
  22 chr22_38391761     HCab    G    A        1      2        2 
  22 chr22_38391761     HPrz    G    A        1      2        2 
  22 chr22_38391761     ZBoe    G    A        0      0        2 
  22 chr22_38391761     ZGre    G    A        0      0        2 
  22 chr22_38391761     ZHar    G    A        0      0        2 
  22 chr22_38391761   Sample    G    A        0      0        2 
  22 chr22_38397843     AAsi    C    T        0      0        2 
  22 chr22_38397843     AKia    C    T        0      0        2 
  22 chr22_38397843     AOna    C    T        0      0        2 
  22 chr22_38397843     ASom    C    T        0      0        2 
  22 chr22_38397843     HCab    C    T        1      2        2 
  22 chr22_38397843     HPrz    C    T        1      2        2 
  22 chr22_38397843     ZBoe    C    T        0      0        2 
  22 chr22_38397843     ZGre    C    T        0      0        2 
  22 chr22_38397843     ZHar    C    T        0      0        2 
  22 chr22_38397843   Sample    C    T        0      0        2 
  22 chr22_38401969     AAsi    C    G        0      0        2 
  22 chr22_38401969     AKia    C    G        1      2        2 
  22 chr22_38401969     AOna    C    G        0      0        2 
  22 chr22_38401969     ASom    C    G        0      0        2 
  22 chr22_38401969     HCab    C    G        0      0        2 
  22 chr22_38401969     HPrz    C    G        0      0        2 
  22 chr22_38401969     ZBoe    C    G        0      0        2 
  22 chr22_38401969     ZGre    C    G        0      0        2 
  22 chr22_38401969     ZHar    C    G        0      0        2 
  22 chr22_38401969   Sample    C    G        0      0        2 
  22 chr22_38405476     AAsi    T    C        0      0        2 
  22 chr22_38405476     AKia    T    C        0      0        2 
  22 chr22_38405476     AOna    T    C        0      0        2 
  22 chr22_38405476     ASom    T    C        0      0        2 
  22 chr22_38405476     HCab    T    C        0      0        2 
  22 chr22_38405476     HPrz    T    C        0      0        2 
  22 chr22_38405476     ZBoe    T    C      0.5      1        2 
  22 chr22_38405476     ZGre    T    C        1      2        2 
  22 chr22_38405476     ZHar    T    C        0      0        2 
  22 chr22_38405476   Sample    T    C        0      0        2 
  22 chr22_38406972     AAsi    T    G        0      0        2 
  22 chr22_38406972     AKia    T    G        0      0        2 
  22 chr22_38406972     AOna    T    G      0.5      1        2 
  22 chr22_38406972     ASom    T    G        0      0        2 
  22 chr22_38406972     HCab    T    G        0      0        2 
  22 chr22_38406972     HPrz    T    G        0      0        2 
  22 chr22_38406972     ZBoe    T    G        0      0        2 
  22 chr22_38406972     ZGre    T    G        0      0        2 
  22 chr22_38406972     ZHar    T    G        0      0        2 
  22 chr22_38406972   Sample    T    G        0      0        2 
  22 chr22_38407575     AAsi    C    T        0      0        2 
  22 chr22_38407575     AKia    C    T        0      0        2 
  22 chr22_38407575     AOna    C    T        0      0        2 
  22 chr22_38407575     ASom    C    T        0      0        2 
  22 chr22_38407575     HCab    C    T        1      2        2 
  22 chr22_38407575     HPrz    C    T        1      2        2 
  22 chr22_38407575     ZBoe    C    T        0      0        2 
  22 chr22_38407575     ZGre    C    T        0      0        2 
  22 chr22_38407575     ZHar    C    T        0      0        2 
  22 chr22_38407575   Sample    C    T        0      0        2 
  22 chr22_38414052     AAsi    A    G        0      0        2 
  22 chr22_38414052     AKia    A    G        0      0        2 
  22 chr22_38414052     AOna    A    G        0      0        2 
  22 chr22_38414052     ASom    A    G        0      0        2 
  22 chr22_38414052     HCab    A    G        0      0        2 
  22 chr22_38414052     HPrz    A    G        0      0        2 
  22 chr22_38414052     ZBoe    A    G        0      0        2 
  22 chr22_38414052     ZGre    A    G        0      0        2 
  22 chr22_38414052     ZHar    A    G      0.5      1        2 
  22 chr22_38414052   Sample    A    G        0      0        2 
  22 chr22_38423379     AAsi    T    C        0      0        2 
  22 chr22_38423379     AKia    T    C        0      0        2 
  22 chr22_38423379     AOna    T    C      0.5      1        2 
  22 chr22_38423379     ASom    T    C        0      0        2 
  22 chr22_38423379     HCab    T    C        0      0        2 
  22 chr22_38423379     HPrz    T    C        0      0        2 
  22 chr22_38423379     ZBoe    T    C        0      0        2 
  22 chr22_38423379     ZGre    T    C        0      0        2 
  22 chr22_38423379     ZHar    T    C        0      0        2 
  22 chr22_38423379   Sample    T    C        0      0        2 
  22 chr22_38424776     AAsi    G    T        0      0        2 
  22 chr22_38424776     AKia    G    T        0      0        2 
  22 chr22_38424776     AOna    G    T      0.5      1        2 
  22 chr22_38424776     ASom    G    T        0      0        2 
  22 chr22_38424776     HCab    G    T        0      0        2 
  22 chr22_38424776     HPrz    G    T        0      0        2 
  22 chr22_38424776     ZBoe    G    T        0      0        2 
  22 chr22_38424776     ZGre    G    T        0      0        2 
  22 chr22_38424776     ZHar    G    T        0      0        2 
  22 chr22_38424776   Sample    G    T        0      0        2 
  22 chr22_38427558     AAsi    C    T        0      0        2 
  22 chr22_38427558     AKia    C    T        0      0        2 
  22 chr22_38427558     AOna    C    T        0      0        2 
  22 chr22_38427558     ASom    C    T        0      0        2 
  22 chr22_38427558     HCab    C    T        0      0        2 
  22 chr22_38427558     HPrz    C    T        0      0        2 
  22 chr22_38427558     ZBoe    C    T        0      0        2 
  22 chr22_38427558     ZGre    C    T        1      2        2 
  22 chr22_38427558     ZHar    C    T        0      0        2 
  22 chr22_38427558   Sample    C    T        0      0        2 
  22 chr22_38430266     AAsi    T    C        0      0        2 
  22 chr22_38430266     AKia    T    C        0      0        2 
  22 chr22_38430266     AOna    T    C        0      0        2 
  22 chr22_38430266     ASom    T    C        0      0        2 
  22 chr22_38430266     HCab    T    C        1      2        2 
  22 chr22_38430266     HPrz    T    C        1      2        2 
  22 chr22_38430266     ZBoe    T    C        0      0        2 
  22 chr22_38430266     ZGre    T    C        0      0        2 
  22 chr22_38430266     ZHar    T    C        0      0        2 
  22 chr22_38430266   Sample    T    C        0      0        2 
  22 chr22_38431936     AAsi    C    G        0      0        2 
  22 chr22_38431936     AKia    C    G        0      0        2 
  22 chr22_38431936     AOna    C    G      0.5      1        2 
  22 chr22_38431936     ASom    C    G        0      0        2 
  22 chr22_38431936     HCab    C    G        0      0        2 
  22 chr22_38431936     HPrz    C    G        0      0        2 
  22 chr22_38431936     ZBoe    C    G        0      0        2 
  22 chr22_38431936     ZGre    C    G        0      0        2 
  22 chr22_38431936     ZHar    C    G        0      0        2 
  22 chr22_38431936   Sample    C    G        0      0        2 
  22 chr22_38442331     AAsi    C    T        0      0        2 
  22 chr22_38442331     AKia    C    T        0      0        2 
  22 chr22_38442331     AOna    C    T        0      0        2 
  22 chr22_38442331     ASom    C    T        0      0        2 
  22 chr22_38442331     HCab    C    T        1      2        2 
  22 chr22_38442331     HPrz    C    T        1      2        2 
  22 chr22_38442331     ZBoe    C    T        0      0        2 
  22 chr22_38442331     ZGre    C    T        0      0        2 
  22 chr22_38442331     ZHar    C    T        0      0        2 
  22 chr22_38442331   Sample    C    T        0      0        2 
  22 chr22_38446765     AAsi    G    C        0      0        2 
  22 chr22_38446765     AKia    G    C        0      0        2 
  22 chr22_38446765     AOna    G    C        0      0        2 
  22 chr22_38446765     ASom    G    C      0.5      1        2 
  22 chr22_38446765     HCab    G    C        0      0        2 
  22 chr22_38446765     HPrz    G    C        0      0        2 
  22 chr22_38446765     ZBoe    G    C        0      0        2 
  22 chr22_38446765     ZGre    G    C        0      0        2 
  22 chr22_38446765     ZHar    G    C        0      0        2 
  22 chr22_38446765   Sample    G    C        0      0        2 
  22 chr22_38447914     AAsi    A    C        1      2        2 
  22 chr22_38447914     AKia    A    C        0      0        2 
  22 chr22_38447914     AOna    A    C        0      0        2 
  22 chr22_38447914     ASom    A    C        1      2        2 
  22 chr22_38447914     HCab    A    C        0      0        2 
  22 chr22_38447914     HPrz    A    C        0      0        2 
  22 chr22_38447914     ZBoe    A    C        0      0        2 
  22 chr22_38447914     ZGre    A    C        0      0        2 
  22 chr22_38447914     ZHar    A    C        0      0        2 
  22 chr22_38447914   Sample    A    C        1      2        2 
  22 chr22_38449089     AAsi    G    A        0      0        2 
  22 chr22_38449089     AKia    G    A        0      0        2 
  22 chr22_38449089     AOna    G    A        0      0        2 
  22 chr22_38449089     ASom    G    A        0      0        2 
  22 chr22_38449089     HCab    G    A        0      0        2 
  22 chr22_38449089     HPrz    G    A        0      0        2 
  22 chr22_38449089     ZBoe    G    A        0      0        2 
  22 chr22_38449089     ZGre    G    A        0      0        2 
  22 chr22_38449089     ZHar    G    A        1      2        2 
  22 chr22_38449089   Sample    G    A        0      0        2 
  22 chr22_38454470     AAsi    A    G        0      0        2 
  22 chr22_38454470     AKia    A    G      0.5      1        2 
  22 chr22_38454470     AOna    A    G        0      0        2 
  22 chr22_38454470     ASom    A    G        0      0        2 
  22 chr22_38454470     HCab    A    G        0      0        2 
  22 chr22_38454470     HPrz    A    G        0      0        2 
  22 chr22_38454470     ZBoe    A    G        0      0        2 
  22 chr22_38454470     ZGre    A    G        0      0        2 
  22 chr22_38454470     ZHar    A    G        0      0        2 
  22 chr22_38454470   Sample    A    G        0      0        2 
  22 chr22_38471754     AAsi    G    A        0      0        2 
  22 chr22_38471754     AKia    G    A        0      0        2 
  22 chr22_38471754     AOna    G    A        0      0        2 
  22 chr22_38471754     ASom    G    A        0      0        2 
  22 chr22_38471754     HCab    G    A        1      2        2 
  22 chr22_38471754     HPrz    G    A        1      2        2 
  22 chr22_38471754     ZBoe    G    A        0      0        2 
  22 chr22_38471754     ZGre    G    A        0      0        2 
  22 chr22_38471754     ZHar    G    A        0      0        2 
  22 chr22_38471754   Sample    G    A        0      0        2 
  22 chr22_38478990     AAsi    T    C        0      0        2 
  22 chr22_38478990     AKia    T    C        1      2        2 
  22 chr22_38478990     AOna    T    C        0      0        2 
  22 chr22_38478990     ASom    T    C        0      0        2 
  22 chr22_38478990     HCab    T    C        0      0        2 
  22 chr22_38478990     HPrz    T    C        0      0        2 
  22 chr22_38478990     ZBoe    T    C        0      0        2 
  22 chr22_38478990     ZGre    T    C        0      0        2 
  22 chr22_38478990     ZHar    T    C        0      0        2 
  22 chr22_38478990   Sample    T    C        0      0        2 
  22 chr22_38479683     AAsi    A    C        0      0        2 
  22 chr22_38479683     AKia    A    C        0      0        2 
  22 chr22_38479683     AOna    A    C        0      0        2 
  22 chr22_38479683     ASom    A    C        0      0        2 
  22 chr22_38479683     HCab    A    C        0      0        2 
  22 chr22_38479683     HPrz    A    C        0      0        2 
  22 chr22_38479683     ZBoe    A    C        0      0        2 
  22 chr22_38479683     ZGre    A    C        0      0        2 
  22 chr22_38479683     ZHar    A    C        1      2        2 
  22 chr22_38479683   Sample    A    C        0      0        2 
  22 chr22_38480133     AAsi    C    T        0      0        2 
  22 chr22_38480133     AKia    C    T        0      0        2 
  22 chr22_38480133     AOna    C    T        0      0        2 
  22 chr22_38480133     ASom    C    T        0      0        2 
  22 chr22_38480133     HCab    C    T        1      2        2 
  22 chr22_38480133     HPrz    C    T        1      2        2 
  22 chr22_38480133     ZBoe    C    T        0      0        2 
  22 chr22_38480133     ZGre    C    T        0      0        2 
  22 chr22_38480133     ZHar    C    T        0      0        2 
  22 chr22_38480133   Sample    C    T        0      0        2 
  22 chr22_38497621     AAsi    A    G        0      0        2 
  22 chr22_38497621     AKia    A    G        1      2        2 
  22 chr22_38497621     AOna    A    G      0.5      1        2 
  22 chr22_38497621     ASom    A    G        0      0        2 
  22 chr22_38497621     HCab    A    G        0      0        2 
  22 chr22_38497621     HPrz    A    G        0      0        2 
  22 chr22_38497621     ZBoe    A    G        0      0        2 
  22 chr22_38497621     ZGre    A    G        0      0        2 
  22 chr22_38497621     ZHar    A    G        0      0        2 
  22 chr22_38497621   Sample    A    G        0      0        2 
  22 chr22_38505276     AAsi    T    C        0      0        2 
  22 chr22_38505276     AKia    T    C        0      0        2 
  22 chr22_38505276     AOna    T    C        0      0        2 
  22 chr22_38505276     ASom    T    C        0      0        2 
  22 chr22_38505276     HCab    T    C        1      2        2 
  22 chr22_38505276     HPrz    T    C        1      2        2 
  22 chr22_38505276     ZBoe    T    C        0      0        2 
  22 chr22_38505276     ZGre    T    C        0      0        2 
  22 chr22_38505276     ZHar    T    C        0      0        2 
  22 chr22_38505276   Sample    T    C        0      0        2 
  22 chr22_38508842     AAsi    T    C        0      0        2 
  22 chr22_38508842     AKia    T    C        0      0        2 
  22 chr22_38508842     AOna    T    C        0      0        2 
  22 chr22_38508842     ASom    T    C        0      0        2 
  22 chr22_38508842     HCab    T    C        0      0        2 
  22 chr22_38508842     HPrz    T    C      0.5      1        2 
  22 chr22_38508842     ZBoe    T    C        0      0        2 
  22 chr22_38508842     ZGre    T    C        0      0        2 
  22 chr22_38508842     ZHar    T    C        0      0        2 
  22 chr22_38508842   Sample    T    C        0      0        2 
  22 chr22_38511517     AAsi    G    T        0      0        2 
  22 chr22_38511517     AKia    G    T        0      0        2 
  22 chr22_38511517     AOna    G    T        0      0        2 
  22 chr22_38511517     ASom    G    T        0      0        2 
  22 chr22_38511517     HCab    G    T        1      2        2 
  22 chr22_38511517     HPrz    G    T        1      2        2 
  22 chr22_38511517     ZBoe    G    T        0      0        2 
  22 chr22_38511517     ZGre    G    T        0      0        2 
  22 chr22_38511517     ZHar    G    T        0      0        2 
  22 chr22_38511517   Sample    G    T        0      0        2 
  22 chr22_38511624     AAsi    A    G        0      0        2 
  22 chr22_38511624     AKia    A    G        0      0        2 
  22 chr22_38511624     AOna    A    G        0      0        2 
  22 chr22_38511624     ASom    A    G        0      0        2 
  22 chr22_38511624     HCab    A    G      0.5      1        2 
  22 chr22_38511624     HPrz    A    G      0.5      1        2 
  22 chr22_38511624     ZBoe    A    G        0      0        2 
  22 chr22_38511624     ZGre    A    G        0      0        2 
  22 chr22_38511624     ZHar    A    G        0      0        2 
  22 chr22_38511624   Sample    A    G        0      0        2 
  22 chr22_38529870     AAsi    T    C        0      0        2 
  22 chr22_38529870     AKia    T    C        0      0        2 
  22 chr22_38529870     AOna    T    C        0      0        2 
  22 chr22_38529870     ASom    T    C        0      0        2 
  22 chr22_38529870     HCab    T    C        1      2        2 
  22 chr22_38529870     HPrz    T    C        1      2        2 
  22 chr22_38529870     ZBoe    T    C        0      0        2 
  22 chr22_38529870     ZGre    T    C        0      0        2 
  22 chr22_38529870     ZHar    T    C        0      0        2 
  22 chr22_38529870   Sample    T    C        0      0        2 
  22 chr22_38531402     AAsi    A    G        0      0        2 
  22 chr22_38531402     AKia    A    G        1      2        2 
  22 chr22_38531402     AOna    A    G        0      0        2 
  22 chr22_38531402     ASom    A    G        0      0        2 
  22 chr22_38531402     HCab    A    G        0      0        2 
  22 chr22_38531402     HPrz    A    G        0      0        2 
  22 chr22_38531402     ZBoe    A    G        0      0        2 
  22 chr22_38531402     ZGre    A    G        0      0        2 
  22 chr22_38531402     ZHar    A    G        0      0        2 
  22 chr22_38531402   Sample    A    G        0      0        2 
  22 chr22_38533281     AAsi    A    G        0      0        2 
  22 chr22_38533281     AKia    A    G      0.5      1        2 
  22 chr22_38533281     AOna    A    G        0      0        2 
  22 chr22_38533281     ASom    A    G        0      0        2 
  22 chr22_38533281     HCab    A    G        0      0        2 
  22 chr22_38533281     HPrz    A    G        0      0        2 
  22 chr22_38533281     ZBoe    A    G        0      0        2 
  22 chr22_38533281     ZGre    A    G        0      0        2 
  22 chr22_38533281     ZHar    A    G        0      0        2 
  22 chr22_38533281   Sample    A    G        0      0        2 
  22 chr22_38535384     AAsi    C    T        0      0        2 
  22 chr22_38535384     AKia    C    T        0      0        2 
  22 chr22_38535384     AOna    C    T        0      0        2 
  22 chr22_38535384     ASom    C    T        0      0        2 
  22 chr22_38535384     HCab    C    T        0      0        2 
  22 chr22_38535384     HPrz    C    T        0      0        2 
  22 chr22_38535384     ZBoe    C    T      0.5      1        2 
  22 chr22_38535384     ZGre    C    T        0      0        2 
  22 chr22_38535384     ZHar    C    T        0      0        2 
  22 chr22_38535384   Sample    C    T        0      0        2 
  22 chr22_38536903     AAsi    T    C        1      2        2 
  22 chr22_38536903     AKia    T    C        0      0        2 
  22 chr22_38536903     AOna    T    C        0      0        2 
  22 chr22_38536903     ASom    T    C        1      2        2 
  22 chr22_38536903     HCab    T    C        0      0        2 
  22 chr22_38536903     HPrz    T    C        0      0        2 
  22 chr22_38536903     ZBoe    T    C        0      0        2 
  22 chr22_38536903     ZGre    T    C        0      0        2 
  22 chr22_38536903     ZHar    T    C        0      0        2 
  22 chr22_38536903   Sample    T    C        1      2        2 
  22 chr22_38537050     AAsi    C    G        0      0        2 
  22 chr22_38537050     AKia    C    G        0      0        2 
  22 chr22_38537050     AOna    C    G        0      0        2 
  22 chr22_38537050     ASom    C    G        0      0        2 
  22 chr22_38537050     HCab    C    G        0      0        2 
  22 chr22_38537050     HPrz    C    G        0      0        2 
  22 chr22_38537050     ZBoe    C    G        0      0        2 
  22 chr22_38537050     ZGre    C    G        0      0        2 
  22 chr22_38537050     ZHar    C    G      0.5      1        2 
  22 chr22_38537050   Sample    C    G        0      0        2 
  22 chr22_38537174     AAsi    A    C        0      0        2 
  22 chr22_38537174     AKia    A    C        0      0        2 
  22 chr22_38537174     AOna    A    C        0      0        2 
  22 chr22_38537174     ASom    A    C        0      0        2 
  22 chr22_38537174     HCab    A    C        0      0        2 
  22 chr22_38537174     HPrz    A    C      0.5      1        2 
  22 chr22_38537174     ZBoe    A    C        0      0        2 
  22 chr22_38537174     ZGre    A    C        0      0        2 
  22 chr22_38537174     ZHar    A    C        0      0        2 
  22 chr22_38537174   Sample    A    C        0      0        2 
  22 chr22_38546417     AAsi    T    C        0      0        2 
  22 chr22_38546417     AKia    T    C        0      0        2 
  22 chr22_38546417     AOna    T    C        0      0        2 
  22 chr22_38546417     ASom    T    C        0      0        2 
  22 chr22_38546417     HCab    T    C        0      0        2 
  22 chr22_38546417     HPrz    T    C        0      0        2 
  22 chr22_38546417     ZBoe    T    C        0      0        2 
  22 chr22_38546417     ZGre    T    C        1      2        2 
  22 chr22_38546417     ZHar    T    C        0      0        2 
  22 chr22_38546417   Sample    T    C        0      0        2 
  22 chr22_38550717     AAsi    A    G        0      0        2 
  22 chr22_38550717     AKia    A    G        1      2        2 
  22 chr22_38550717     AOna    A    G        1      2        2 
  22 chr22_38550717     ASom    A    G        0      0        2 
  22 chr22_38550717     HCab    A    G        0      0        2 
  22 chr22_38550717     HPrz    A    G        0      0        2 
  22 chr22_38550717     ZBoe    A    G        0      0        2 
  22 chr22_38550717     ZGre    A    G        0      0        2 
  22 chr22_38550717     ZHar    A    G        0      0        2 
  22 chr22_38550717   Sample    A    G        0      0        2 
  22 chr22_38551485     AAsi    T    C        0      0        2 
  22 chr22_38551485     AKia    T    C        0      0        2 
  22 chr22_38551485     AOna    T    C        0      0        2 
  22 chr22_38551485     ASom    T    C        0      0        2 
  22 chr22_38551485     HCab    T    C        0      0        2 
  22 chr22_38551485     HPrz    T    C        0      0        2 
  22 chr22_38551485     ZBoe    T    C        0      0        2 
  22 chr22_38551485     ZGre    T    C        1      2        2 
  22 chr22_38551485     ZHar    T    C        0      0        2 
  22 chr22_38551485   Sample    T    C        0      0        2 
  22 chr22_38556032     AAsi    A    G        0      0        2 
  22 chr22_38556032     AKia    A    G        0      0        2 
  22 chr22_38556032     AOna    A    G        0      0        2 
  22 chr22_38556032     ASom    A    G        0      0        2 
  22 chr22_38556032     HCab    A    G        0      0        2 
  22 chr22_38556032     HPrz    A    G        0      0        2 
  22 chr22_38556032     ZBoe    A    G        0      0        2 
  22 chr22_38556032     ZGre    A    G      0.5      1        2 
  22 chr22_38556032     ZHar    A    G        0      0        2 
  22 chr22_38556032   Sample    A    G        0      0        2 
  22 chr22_38556592     AAsi    C    T        0      0        2 
  22 chr22_38556592     AKia    C    T        0      0        2 
  22 chr22_38556592     AOna    C    T        0      0        2 
  22 chr22_38556592     ASom    C    T        0      0        2 
  22 chr22_38556592     HCab    C    T        1      2        2 
  22 chr22_38556592     HPrz    C    T        1      2        2 
  22 chr22_38556592     ZBoe    C    T        0      0        2 
  22 chr22_38556592     ZGre    C    T        0      0        2 
  22 chr22_38556592     ZHar    C    T        0      0        2 
  22 chr22_38556592   Sample    C    T        0      0        2 
  22 chr22_38559904     AAsi    T    G        0      0        2 
  22 chr22_38559904     AKia    T    G        0      0        2 
  22 chr22_38559904     AOna    T    G        0      0        2 
  22 chr22_38559904     ASom    T    G        0      0        2 
  22 chr22_38559904     HCab    T    G        0      0        2 
  22 chr22_38559904     HPrz    T    G        0      0        2 
  22 chr22_38559904     ZBoe    T    G      0.5      1        2 
  22 chr22_38559904     ZGre    T    G        0      0        2 
  22 chr22_38559904     ZHar    T    G        0      0        2 
  22 chr22_38559904   Sample    T    G        0      0        2 
  22 chr22_38560022     AAsi    T    C        0      0        2 
  22 chr22_38560022     AKia    T    C        0      0        2 
  22 chr22_38560022     AOna    T    C      0.5      1        2 
  22 chr22_38560022     ASom    T    C        0      0        2 
  22 chr22_38560022     HCab    T    C        0      0        2 
  22 chr22_38560022     HPrz    T    C        0      0        2 
  22 chr22_38560022     ZBoe    T    C        0      0        2 
  22 chr22_38560022     ZGre    T    C        0      0        2 
  22 chr22_38560022     ZHar    T    C        0      0        2 
  22 chr22_38560022   Sample    T    C        0      0        2 
  22 chr22_38564684     AAsi    G    T      0.5      1        2 
  22 chr22_38564684     AKia    G    T        0      0        2 
  22 chr22_38564684     AOna    G    T        0      0        2 
  22 chr22_38564684     ASom    G    T        0      0        2 
  22 chr22_38564684     HCab    G    T        0      0        2 
  22 chr22_38564684     HPrz    G    T        0      0        2 
  22 chr22_38564684     ZBoe    G    T        0      0        2 
  22 chr22_38564684     ZGre    G    T        0      0        2 
  22 chr22_38564684     ZHar    G    T        0      0        2 
  22 chr22_38564684   Sample    G    T        0      0        2 
  22 chr22_38566866     AAsi    G    A        0      0        2 
  22 chr22_38566866     AKia    G    A        0      0        2 
  22 chr22_38566866     AOna    G    A        0      0        2 
  22 chr22_38566866     ASom    G    A        0      0        2 
  22 chr22_38566866     HCab    G    A        0      0        2 
  22 chr22_38566866     HPrz    G    A      0.5      1        2 
  22 chr22_38566866     ZBoe    G    A        0      0        2 
  22 chr22_38566866     ZGre    G    A        0      0        2 
  22 chr22_38566866     ZHar    G    A        0      0        2 
  22 chr22_38566866   Sample    G    A        0      0        2 
  22 chr22_38566940     AAsi    T    C        0      0        2 
  22 chr22_38566940     AKia    T    C        0      0        2 
  22 chr22_38566940     AOna    T    C        0      0        2 
  22 chr22_38566940     ASom    T    C        0      0        2 
  22 chr22_38566940     HCab    T    C        0      0        2 
  22 chr22_38566940     HPrz    T    C      0.5      1        2 
  22 chr22_38566940     ZBoe    T    C        0      0        2 
  22 chr22_38566940     ZGre    T    C        0      0        2 
  22 chr22_38566940     ZHar    T    C        0      0        2 
  22 chr22_38566940   Sample    T    C        0      0        2 
  22 chr22_38567490     AAsi    T    C        0      0        2 
  22 chr22_38567490     AKia    T    C        0      0        2 
  22 chr22_38567490     AOna    T    C        0      0        2 
  22 chr22_38567490     ASom    T    C        0      0        2 
  22 chr22_38567490     HCab    T    C        0      0        2 
  22 chr22_38567490     HPrz    T    C        0      0        2 
  22 chr22_38567490     ZBoe    T    C        0      0        2 
  22 chr22_38567490     ZGre    T    C        1      2        2 
  22 chr22_38567490     ZHar    T    C        1      2        2 
  22 chr22_38567490   Sample    T    C        0      0        2 
  22 chr22_38578483     AAsi    T    C        0      0        2 
  22 chr22_38578483     AKia    T    C      0.5      1        2 
  22 chr22_38578483     AOna    T    C        0      0        2 
  22 chr22_38578483     ASom    T    C        0      0        2 
  22 chr22_38578483     HCab    T    C        0      0        2 
  22 chr22_38578483     HPrz    T    C        0      0        2 
  22 chr22_38578483     ZBoe    T    C        0      0        2 
  22 chr22_38578483     ZGre    T    C        0      0        2 
  22 chr22_38578483     ZHar    T    C        0      0        2 
  22 chr22_38578483   Sample    T    C        0      0        2 
  22 chr22_38580835     AAsi    C    G        0      0        2 
  22 chr22_38580835     AKia    C    G        1      2        2 
  22 chr22_38580835     AOna    C    G        1      2        2 
  22 chr22_38580835     ASom    C    G        0      0        2 
  22 chr22_38580835     HCab    C    G        0      0        2 
  22 chr22_38580835     HPrz    C    G        0      0        2 
  22 chr22_38580835     ZBoe    C    G        0      0        2 
  22 chr22_38580835     ZGre    C    G        0      0        2 
  22 chr22_38580835     ZHar    C    G        0      0        2 
  22 chr22_38580835   Sample    C    G        0      0        2 
  22 chr22_38583090     AAsi    A    G        0      0        2 
  22 chr22_38583090     AKia    A    G        0      0        2 
  22 chr22_38583090     AOna    A    G        0      0        2 
  22 chr22_38583090     ASom    A    G        0      0        2 
  22 chr22_38583090     HCab    A    G        1      2        2 
  22 chr22_38583090     HPrz    A    G        1      2        2 
  22 chr22_38583090     ZBoe    A    G        0      0        2 
  22 chr22_38583090     ZGre    A    G        0      0        2 
  22 chr22_38583090     ZHar    A    G        0      0        2 
  22 chr22_38583090   Sample    A    G        0      0        2 
  22 chr22_38585316     AAsi    G    A        0      0        2 
  22 chr22_38585316     AKia    G    A        0      0        2 
  22 chr22_38585316     AOna    G    A        0      0        2 
  22 chr22_38585316     ASom    G    A        0      0        2 
  22 chr22_38585316     HCab    G    A        0      0        2 
  22 chr22_38585316     HPrz    G    A        0      0        2 
  22 chr22_38585316     ZBoe    G    A        0      0        2 
  22 chr22_38585316     ZGre    G    A        0      0        2 
  22 chr22_38585316     ZHar    G    A        1      2        2 
  22 chr22_38585316   Sample    G    A        0      0        2 
  22 chr22_38586909     AAsi    A    G        0      0        2 
  22 chr22_38586909     AKia    A    G        0      0        2 
  22 chr22_38586909     AOna    A    G        0      0        2 
  22 chr22_38586909     ASom    A    G        0      0        2 
  22 chr22_38586909     HCab    A    G        1      2        2 
  22 chr22_38586909     HPrz    A    G        1      2        2 
  22 chr22_38586909     ZBoe    A    G        0      0        2 
  22 chr22_38586909     ZGre    A    G        0      0        2 
  22 chr22_38586909     ZHar    A    G        0      0        2 
  22 chr22_38586909   Sample    A    G        0      0        2 
  22 chr22_38588327     AAsi    T    G        0      0        2 
  22 chr22_38588327     AKia    T    G        0      0        2 
  22 chr22_38588327     AOna    T    G        0      0        2 
  22 chr22_38588327     ASom    T    G        0      0        2 
  22 chr22_38588327     HCab    T    G        1      2        2 
  22 chr22_38588327     HPrz    T    G        1      2        2 
  22 chr22_38588327     ZBoe    T    G        0      0        2 
  22 chr22_38588327     ZGre    T    G        0      0        2 
  22 chr22_38588327     ZHar    T    G        0      0        2 
  22 chr22_38588327   Sample    T    G        0      0        2 
  22 chr22_38588708     AAsi    T    C        0      0        2 
  22 chr22_38588708     AKia    T    C        0      0        2 
  22 chr22_38588708     AOna    T    C        0      0        2 
  22 chr22_38588708     ASom    T    C        0      0        2 
  22 chr22_38588708     HCab    T    C        0      0        2 
  22 chr22_38588708     HPrz    T    C        0      0        2 
  22 chr22_38588708     ZBoe    T    C      0.5      1        2 
  22 chr22_38588708     ZGre    T    C        0      0        2 
  22 chr22_38588708     ZHar    T    C        0      0        2 
  22 chr22_38588708   Sample    T    C        0      0        2 
  22 chr22_38592089     AAsi    A    C        0      0        2 
  22 chr22_38592089     AKia    A    C        0      0        2 
  22 chr22_38592089     AOna    A    C        0      0        2 
  22 chr22_38592089     ASom    A    C        0      0        2 
  22 chr22_38592089     HCab    A    C        0      0        2 
  22 chr22_38592089     HPrz    A    C        0      0        2 
  22 chr22_38592089     ZBoe    A    C      0.5      1        2 
  22 chr22_38592089     ZGre    A    C        0      0        2 
  22 chr22_38592089     ZHar    A    C        0      0        2 
  22 chr22_38592089   Sample    A    C        0      0        2 
  22 chr22_38592194     AAsi    G    T        0      0        2 
  22 chr22_38592194     AKia    G    T        0      0        2 
  22 chr22_38592194     AOna    G    T        0      0        2 
  22 chr22_38592194     ASom    G    T        0      0        2 
  22 chr22_38592194     HCab    G    T        0      0        2 
  22 chr22_38592194     HPrz    G    T        0      0        2 
  22 chr22_38592194     ZBoe    G    T        1      2        2 
  22 chr22_38592194     ZGre    G    T        0      0        2 
  22 chr22_38592194     ZHar    G    T        0      0        2 
  22 chr22_38592194   Sample    G    T        0      0        2 
  22 chr22_38594668     AAsi    C    A        0      0        2 
  22 chr22_38594668     AKia    C    A        1      2        2 
  22 chr22_38594668     AOna    C    A        1      2        2 
  22 chr22_38594668     ASom    C    A        0      0        2 
  22 chr22_38594668     HCab    C    A        0      0        2 
  22 chr22_38594668     HPrz    C    A        0      0        2 
  22 chr22_38594668     ZBoe    C    A        0      0        2 
  22 chr22_38594668     ZGre    C    A        0      0        2 
  22 chr22_38594668     ZHar    C    A        0      0        2 
  22 chr22_38594668   Sample    C    A        0      0        2 
  22 chr22_38596349     AAsi    T    C      0.5      1        2 
  22 chr22_38596349     AKia    T    C        0      0        2 
  22 chr22_38596349     AOna    T    C        0      0        2 
  22 chr22_38596349     ASom    T    C        1      2        2 
  22 chr22_38596349     HCab    T    C        0      0        2 
  22 chr22_38596349     HPrz    T    C        0      0        2 
  22 chr22_38596349     ZBoe    T    C        0      0        2 
  22 chr22_38596349     ZGre    T    C        0      0        2 
  22 chr22_38596349     ZHar    T    C        0      0        2 
  22 chr22_38596349   Sample    T    C        1      2        2 
  22 chr22_38596847     AAsi    A    G        0      0        2 
  22 chr22_38596847     AKia    A    G        0      0        2 
  22 chr22_38596847     AOna    A    G        0      0        2 
  22 chr22_38596847     ASom    A    G        0      0        2 
  22 chr22_38596847     HCab    A    G        0      0        2 
  22 chr22_38596847     HPrz    A    G        0      0        2 
  22 chr22_38596847     ZBoe    A    G        0      0        2 
  22 chr22_38596847     ZGre    A    G        0      0        2 
  22 chr22_38596847     ZHar    A    G        1      2        2 
  22 chr22_38596847   Sample    A    G        0      0        2 
  22 chr22_38596959     AAsi    C    T        0      0        2 
  22 chr22_38596959     AKia    C    T        1      2        2 
  22 chr22_38596959     AOna    C    T        1      2        2 
  22 chr22_38596959     ASom    C    T        0      0        2 
  22 chr22_38596959     HCab    C    T        0      0        2 
  22 chr22_38596959     HPrz    C    T        0      0        2 
  22 chr22_38596959     ZBoe    C    T        0      0        2 
  22 chr22_38596959     ZGre    C    T        0      0        2 
  22 chr22_38596959     ZHar    C    T        0      0        2 
  22 chr22_38596959   Sample    C    T        0      0        2 
  22 chr22_38599340     AAsi    C    T        0      0        2 
  22 chr22_38599340     AKia    C    T        0      0        2 
  22 chr22_38599340     AOna    C    T        0      0        2 
  22 chr22_38599340     ASom    C    T        0      0        2 
  22 chr22_38599340     HCab    C    T        0      0        2 
  22 chr22_38599340     HPrz    C    T        0      0        2 
  22 chr22_38599340     ZBoe    C    T        1      2        2 
  22 chr22_38599340     ZGre    C    T        0      0        2 
  22 chr22_38599340     ZHar    C    T        0      0        2 
  22 chr22_38599340   Sample    C    T        0      0        2 
  22 chr22_38606267     AAsi    C    G        0      0        2 
  22 chr22_38606267     AKia    C    G        0      0        2 
  22 chr22_38606267     AOna    C    G        0      0        2 
  22 chr22_38606267     ASom    C    G        1      2        2 
  22 chr22_38606267     HCab    C    G        0      0        2 
  22 chr22_38606267     HPrz    C    G        0      0        2 
  22 chr22_38606267     ZBoe    C    G        0      0        2 
  22 chr22_38606267     ZGre    C    G        0      0        2 
  22 chr22_38606267     ZHar    C    G        0      0        2 
  22 chr22_38606267   Sample    C    G        0      0        2 
  22 chr22_38609403     AAsi    A    C        0      0        2 
  22 chr22_38609403     AKia    A    C        0      0        2 
  22 chr22_38609403     AOna    A    C        0      0        2 
  22 chr22_38609403     ASom    A    C        0      0        2 
  22 chr22_38609403     HCab    A    C      0.5      1        2 
  22 chr22_38609403     HPrz    A    C        0      0        2 
  22 chr22_38609403     ZBoe    A    C        0      0        2 
  22 chr22_38609403     ZGre    A    C        0      0        2 
  22 chr22_38609403     ZHar    A    C        0      0        2 
  22 chr22_38609403   Sample    A    C        0      0        2 
  22 chr22_38614182     AAsi    A    G        0      0        2 
  22 chr22_38614182     AKia    A    G        0      0        2 
  22 chr22_38614182     AOna    A    G        0      0        2 
  22 chr22_38614182     ASom    A    G        0      0        2 
  22 chr22_38614182     HCab    A    G        0      0        2 
  22 chr22_38614182     HPrz    A    G        0      0        2 
  22 chr22_38614182     ZBoe    A    G      0.5      1        2 
  22 chr22_38614182     ZGre    A    G        0      0        2 
  22 chr22_38614182     ZHar    A    G        0      0        2 
  22 chr22_38614182   Sample    A    G        0      0        2 
  22 chr22_38615777     AAsi    A    G        0      0        2 
  22 chr22_38615777     AKia    A    G        0      0        2 
  22 chr22_38615777     AOna    A    G        0      0        2 
  22 chr22_38615777     ASom    A    G        0      0        2 
  22 chr22_38615777     HCab    A    G        0      0        2 
  22 chr22_38615777     HPrz    A    G        0      0        2 
  22 chr22_38615777     ZBoe    A    G        0      0        2 
  22 chr22_38615777     ZGre    A    G        0      0        2 
  22 chr22_38615777     ZHar    A    G        1      2        2 
  22 chr22_38615777   Sample    A    G        0      0        2 
  22 chr22_38620181     AAsi    T    C        0      0        2 
  22 chr22_38620181     AKia    T    C        0      0        2 
  22 chr22_38620181     AOna    T    C        0      0        2 
  22 chr22_38620181     ASom    T    C        0      0        2 
  22 chr22_38620181     HCab    T    C        0      0        2 
  22 chr22_38620181     HPrz    T    C      0.5      1        2 
  22 chr22_38620181     ZBoe    T    C        0      0        2 
  22 chr22_38620181     ZGre    T    C        0      0        2 
  22 chr22_38620181     ZHar    T    C        0      0        2 
  22 chr22_38620181   Sample    T    C        0      0        2 
  22 chr22_38621535     AAsi    A    G        0      0        2 
  22 chr22_38621535     AKia    A    G        0      0        2 
  22 chr22_38621535     AOna    A    G        0      0        2 
  22 chr22_38621535     ASom    A    G        0      0        2 
  22 chr22_38621535     HCab    A    G      0.5      1        2 
  22 chr22_38621535     HPrz    A    G        0      0        2 
  22 chr22_38621535     ZBoe    A    G        0      0        2 
  22 chr22_38621535     ZGre    A    G        0      0        2 
  22 chr22_38621535     ZHar    A    G        0      0        2 
  22 chr22_38621535   Sample    A    G        0      0        2 
  22 chr22_38628776     AAsi    G    A        0      0        2 
  22 chr22_38628776     AKia    G    A        0      0        2 
  22 chr22_38628776     AOna    G    A        0      0        2 
  22 chr22_38628776     ASom    G    A        0      0        2 
  22 chr22_38628776     HCab    G    A        1      2        2 
  22 chr22_38628776     HPrz    G    A        1      2        2 
  22 chr22_38628776     ZBoe    G    A        0      0        2 
  22 chr22_38628776     ZGre    G    A        0      0        2 
  22 chr22_38628776     ZHar    G    A        0      0        2 
  22 chr22_38628776   Sample    G    A        0      0        2 
  22 chr22_38630983     AAsi    G    A        0      0        2 
  22 chr22_38630983     AKia    G    A        0      0        2 
  22 chr22_38630983     AOna    G    A        0      0        2 
  22 chr22_38630983     ASom    G    A        0      0        2 
  22 chr22_38630983     HCab    G    A        0      0        2 
  22 chr22_38630983     HPrz    G    A        0      0        2 
  22 chr22_38630983     ZBoe    G    A        0      0        2 
  22 chr22_38630983     ZGre    G    A        1      2        2 
  22 chr22_38630983     ZHar    G    A        0      0        2 
  22 chr22_38630983   Sample    G    A        0      0        2 
  22 chr22_38632669     AAsi    C    G        0      0        2 
  22 chr22_38632669     AKia    C    G        0      0        2 
  22 chr22_38632669     AOna    C    G        0      0        2 
  22 chr22_38632669     ASom    C    G        0      0        2 
  22 chr22_38632669     HCab    C    G        0      0        2 
  22 chr22_38632669     HPrz    C    G        0      0        2 
  22 chr22_38632669     ZBoe    C    G      0.5      1        2 
  22 chr22_38632669     ZGre    C    G        0      0        2 
  22 chr22_38632669     ZHar    C    G        0      0        2 
  22 chr22_38632669   Sample    C    G        0      0        2 
  22 chr22_38632837     AAsi    A    G        0      0        2 
  22 chr22_38632837     AKia    A    G        0      0        2 
  22 chr22_38632837     AOna    A    G      0.5      1        2 
  22 chr22_38632837     ASom    A    G        0      0        2 
  22 chr22_38632837     HCab    A    G        0      0        2 
  22 chr22_38632837     HPrz    A    G        0      0        2 
  22 chr22_38632837     ZBoe    A    G        0      0        2 
  22 chr22_38632837     ZGre    A    G        0      0        2 
  22 chr22_38632837     ZHar    A    G        0      0        2 
  22 chr22_38632837   Sample    A    G        0      0        2 
  22 chr22_38635409     AAsi    A    G        0      0        2 
  22 chr22_38635409     AKia    A    G        0      0        2 
  22 chr22_38635409     AOna    A    G        0      0        2 
  22 chr22_38635409     ASom    A    G        0      0        2 
  22 chr22_38635409     HCab    A    G        0      0        2 
  22 chr22_38635409     HPrz    A    G        0      0        2 
  22 chr22_38635409     ZBoe    A    G      0.5      1        2 
  22 chr22_38635409     ZGre    A    G        0      0        2 
  22 chr22_38635409     ZHar    A    G        0      0        2 
  22 chr22_38635409   Sample    A    G        0      0        2 
  22 chr22_38641101     AAsi    T    C        0      0        2 
  22 chr22_38641101     AKia    T    C        0      0        2 
  22 chr22_38641101     AOna    T    C        0      0        2 
  22 chr22_38641101     ASom    T    C        0      0        2 
  22 chr22_38641101     HCab    T    C        1      2        2 
  22 chr22_38641101     HPrz    T    C        1      2        2 
  22 chr22_38641101     ZBoe    T    C        0      0        2 
  22 chr22_38641101     ZGre    T    C        0      0        2 
  22 chr22_38641101     ZHar    T    C        0      0        2 
  22 chr22_38641101   Sample    T    C        0      0        2 
  22 chr22_38643253     AAsi    C    T        0      0        2 
  22 chr22_38643253     AKia    C    T        0      0        2 
  22 chr22_38643253     AOna    C    T        0      0        2 
  22 chr22_38643253     ASom    C    T        0      0        2 
  22 chr22_38643253     HCab    C    T        0      0        2 
  22 chr22_38643253     HPrz    C    T        0      0        2 
  22 chr22_38643253     ZBoe    C    T        0      0        2 
  22 chr22_38643253     ZGre    C    T      0.5      1        2 
  22 chr22_38643253     ZHar    C    T        0      0        2 
  22 chr22_38643253   Sample    C    T        0      0        2 
  22 chr22_38653374     AAsi    T    A        0      0        2 
  22 chr22_38653374     AKia    T    A        0      0        2 
  22 chr22_38653374     AOna    T    A        0      0        2 
  22 chr22_38653374     ASom    T    A        0      0        2 
  22 chr22_38653374     HCab    T    A      0.5      1        2 
  22 chr22_38653374     HPrz    T    A        0      0        2 
  22 chr22_38653374     ZBoe    T    A        0      0        2 
  22 chr22_38653374     ZGre    T    A        0      0        2 
  22 chr22_38653374     ZHar    T    A        0      0        2 
  22 chr22_38653374   Sample    T    A        0      0        2 
  22 chr22_38656361     AAsi    C    T        1      2        2 
  22 chr22_38656361     AKia    C    T        0      0        2 
  22 chr22_38656361     AOna    C    T        0      0        2 
  22 chr22_38656361     ASom    C    T        1      2        2 
  22 chr22_38656361     HCab    C    T        0      0        2 
  22 chr22_38656361     HPrz    C    T        0      0        2 
  22 chr22_38656361     ZBoe    C    T        0      0        2 
  22 chr22_38656361     ZGre    C    T        0      0        2 
  22 chr22_38656361     ZHar    C    T        0      0        2 
  22 chr22_38656361   Sample    C    T        1      2        2 
  22 chr22_38665129     AAsi    C    G        0      0        2 
  22 chr22_38665129     AKia    C    G        0      0        2 
  22 chr22_38665129     AOna    C    G      0.5      1        2 
  22 chr22_38665129     ASom    C    G        0      0        2 
  22 chr22_38665129     HCab    C    G        0      0        2 
  22 chr22_38665129     HPrz    C    G        0      0        2 
  22 chr22_38665129     ZBoe    C    G        0      0        2 
  22 chr22_38665129     ZGre    C    G        0      0        2 
  22 chr22_38665129     ZHar    C    G        0      0        2 
  22 chr22_38665129   Sample    C    G        0      0        2 
  22 chr22_38665363     AAsi    A    C        0      0        2 
  22 chr22_38665363     AKia    A    C        0      0        2 
  22 chr22_38665363     AOna    A    C        0      0        2 
  22 chr22_38665363     ASom    A    C        0      0        2 
  22 chr22_38665363     HCab    A    C      0.5      1        2 
  22 chr22_38665363     HPrz    A    C        0      0        2 
  22 chr22_38665363     ZBoe    A    C        0      0        2 
  22 chr22_38665363     ZGre    A    C        0      0        2 
  22 chr22_38665363     ZHar    A    C        0      0        2 
  22 chr22_38665363   Sample    A    C        0      0        2 
  22 chr22_38670265     AAsi    T    C        0      0        2 
  22 chr22_38670265     AKia    T    C        0      0        2 
  22 chr22_38670265     AOna    T    C        0      0        2 
  22 chr22_38670265     ASom    T    C        0      0        2 
  22 chr22_38670265     HCab    T    C        1      2        2 
  22 chr22_38670265     HPrz    T    C        1      2        2 
  22 chr22_38670265     ZBoe    T    C        0      0        2 
  22 chr22_38670265     ZGre    T    C        0      0        2 
  22 chr22_38670265     ZHar    T    C        0      0        2 
  22 chr22_38670265   Sample    T    C        0      0        2 
  22 chr22_38679826     AAsi    T    C        0      0        2 
  22 chr22_38679826     AKia    T    C        0      0        2 
  22 chr22_38679826     AOna    T    C        1      2        2 
  22 chr22_38679826     ASom    T    C        0      0        2 
  22 chr22_38679826     HCab    T    C        0      0        2 
  22 chr22_38679826     HPrz    T    C        0      0        2 
  22 chr22_38679826     ZBoe    T    C        0      0        2 
  22 chr22_38679826     ZGre    T    C        0      0        2 
  22 chr22_38679826     ZHar    T    C        0      0        2 
  22 chr22_38679826   Sample    T    C        0      0        2 
  22 chr22_38686776     AAsi    A    G        0      0        2 
  22 chr22_38686776     AKia    A    G        0      0        2 
  22 chr22_38686776     AOna    A    G        0      0        2 
  22 chr22_38686776     ASom    A    G        0      0        2 
  22 chr22_38686776     HCab    A    G        0      0        2 
  22 chr22_38686776     HPrz    A    G      0.5      1        2 
  22 chr22_38686776     ZBoe    A    G        0      0        2 
  22 chr22_38686776     ZGre    A    G        0      0        2 
  22 chr22_38686776     ZHar    A    G        0      0        2 
  22 chr22_38686776   Sample    A    G        0      0        2 
  22 chr22_38686795     AAsi    C    T        0      0        2 
  22 chr22_38686795     AKia    C    T        0      0        2 
  22 chr22_38686795     AOna    C    T        0      0        2 
  22 chr22_38686795     ASom    C    T        0      0        2 
  22 chr22_38686795     HCab    C    T        1      2        2 
  22 chr22_38686795     HPrz    C    T        1      2        2 
  22 chr22_38686795     ZBoe    C    T        0      0        2 
  22 chr22_38686795     ZGre    C    T        0      0        2 
  22 chr22_38686795     ZHar    C    T        0      0        2 
  22 chr22_38686795   Sample    C    T        0      0        2 
  22 chr22_38687615     AAsi    A    C        0      0        2 
  22 chr22_38687615     AKia    A    C        0      0        2 
  22 chr22_38687615     AOna    A    C        0      0        2 
  22 chr22_38687615     ASom    A    C        0      0        2 
  22 chr22_38687615     HCab    A    C        1      2        2 
  22 chr22_38687615     HPrz    A    C        1      2        2 
  22 chr22_38687615     ZBoe    A    C        0      0        2 
  22 chr22_38687615     ZGre    A    C        0      0        2 
  22 chr22_38687615     ZHar    A    C        0      0        2 
  22 chr22_38687615   Sample    A    C        0      0        2 
  22 chr22_38688487     AAsi    T    C        0      0        2 
  22 chr22_38688487     AKia    T    C        0      0        2 
  22 chr22_38688487     AOna    T    C        0      0        2 
  22 chr22_38688487     ASom    T    C        0      0        2 
  22 chr22_38688487     HCab    T    C        0      0        2 
  22 chr22_38688487     HPrz    T    C      0.5      1        2 
  22 chr22_38688487     ZBoe    T    C        0      0        2 
  22 chr22_38688487     ZGre    T    C        0      0        2 
  22 chr22_38688487     ZHar    T    C        0      0        2 
  22 chr22_38688487   Sample    T    C        0      0        2 
  22 chr22_38688667     AAsi    A    G        0      0        2 
  22 chr22_38688667     AKia    A    G        0      0        2 
  22 chr22_38688667     AOna    A    G        0      0        2 
  22 chr22_38688667     ASom    A    G        0      0        2 
  22 chr22_38688667     HCab    A    G        0      0        2 
  22 chr22_38688667     HPrz    A    G        0      0        2 
  22 chr22_38688667     ZBoe    A    G        0      0        2 
  22 chr22_38688667     ZGre    A    G        1      2        2 
  22 chr22_38688667     ZHar    A    G        0      0        2 
  22 chr22_38688667   Sample    A    G        0      0        2 
  22 chr22_38691245     AAsi    A    G        0      0        2 
  22 chr22_38691245     AKia    A    G        0      0        2 
  22 chr22_38691245     AOna    A    G        0      0        2 
  22 chr22_38691245     ASom    A    G        0      0        2 
  22 chr22_38691245     HCab    A    G        1      2        2 
  22 chr22_38691245     HPrz    A    G        1      2        2 
  22 chr22_38691245     ZBoe    A    G        0      0        2 
  22 chr22_38691245     ZGre    A    G        0      0        2 
  22 chr22_38691245     ZHar    A    G        0      0        2 
  22 chr22_38691245   Sample    A    G        0      0        2 
  22 chr22_38691519     AAsi    G    T        0      0        2 
  22 chr22_38691519     AKia    G    T        0      0        2 
  22 chr22_38691519     AOna    G    T        0      0        2 
  22 chr22_38691519     ASom    G    T        0      0        2 
  22 chr22_38691519     HCab    G    T        1      2        2 
  22 chr22_38691519     HPrz    G    T        1      2        2 
  22 chr22_38691519     ZBoe    G    T        0      0        2 
  22 chr22_38691519     ZGre    G    T        0      0        2 
  22 chr22_38691519     ZHar    G    T        0      0        2 
  22 chr22_38691519   Sample    G    T        0      0        2 
  22 chr22_38691701     AAsi    T    C        0      0        2 
  22 chr22_38691701     AKia    T    C        0      0        2 
  22 chr22_38691701     AOna    T    C        0      0        2 
  22 chr22_38691701     ASom    T    C        0      0        2 
  22 chr22_38691701     HCab    T    C        1      2        2 
  22 chr22_38691701     HPrz    T    C        1      2        2 
  22 chr22_38691701     ZBoe    T    C        0      0        2 
  22 chr22_38691701     ZGre    T    C        0      0        2 
  22 chr22_38691701     ZHar    T    C        0      0        2 
  22 chr22_38691701   Sample    T    C        0      0        2 
  22 chr22_38692940     AAsi    T    A        0      0        2 
  22 chr22_38692940     AKia    T    A        0      0        2 
  22 chr22_38692940     AOna    T    A        0      0        2 
  22 chr22_38692940     ASom    T    A        0      0        2 
  22 chr22_38692940     HCab    T    A        1      2        2 
  22 chr22_38692940     HPrz    T    A        1      2        2 
  22 chr22_38692940     ZBoe    T    A        0      0        2 
  22 chr22_38692940     ZGre    T    A        0      0        2 
  22 chr22_38692940     ZHar    T    A        0      0        2 
  22 chr22_38692940   Sample    T    A        0      0        2 
  22 chr22_38698996     AAsi    G    A        0      0        2 
  22 chr22_38698996     AKia    G    A        0      0        2 
  22 chr22_38698996     AOna    G    A        0      0        2 
  22 chr22_38698996     ASom    G    A        0      0        2 
  22 chr22_38698996     HCab    G    A        0      0        2 
  22 chr22_38698996     HPrz    G    A        0      0        2 
  22 chr22_38698996     ZBoe    G    A        0      0        2 
  22 chr22_38698996     ZGre    G    A        0      0        2 
  22 chr22_38698996     ZHar    G    A        1      2        2 
  22 chr22_38698996   Sample    G    A        0      0        2 
  22 chr22_38718508     AAsi    A    G        0      0        2 
  22 chr22_38718508     AKia    A    G        0      0        2 
  22 chr22_38718508     AOna    A    G        0      0        2 
  22 chr22_38718508     ASom    A    G        0      0        2 
  22 chr22_38718508     HCab    A    G        0      0        2 
  22 chr22_38718508     HPrz    A    G        0      0        2 
  22 chr22_38718508     ZBoe    A    G        0      0        2 
  22 chr22_38718508     ZGre    A    G      0.5      1        2 
  22 chr22_38718508     ZHar    A    G        0      0        2 
  22 chr22_38718508   Sample    A    G        0      0        2 
  22 chr22_38723861     AAsi    A    G        0      0        2 
  22 chr22_38723861     AKia    A    G        0      0        2 
  22 chr22_38723861     AOna    A    G        0      0        2 
  22 chr22_38723861     ASom    A    G        0      0        2 
  22 chr22_38723861     HCab    A    G        0      0        2 
  22 chr22_38723861     HPrz    A    G        0      0        2 
  22 chr22_38723861     ZBoe    A    G      0.5      1        2 
  22 chr22_38723861     ZGre    A    G        0      0        2 
  22 chr22_38723861     ZHar    A    G        0      0        2 
  22 chr22_38723861   Sample    A    G        0      0        2 
  22 chr22_38728082     AAsi    G    A        0      0        2 
  22 chr22_38728082     AKia    G    A        0      0        2 
  22 chr22_38728082     AOna    G    A        0      0        2 
  22 chr22_38728082     ASom    G    A        0      0        2 
  22 chr22_38728082     HCab    G    A        0      0        2 
  22 chr22_38728082     HPrz    G    A        0      0        2 
  22 chr22_38728082     ZBoe    G    A        0      0        2 
  22 chr22_38728082     ZGre    G    A        0      0        2 
  22 chr22_38728082     ZHar    G    A      0.5      1        2 
  22 chr22_38728082   Sample    G    A        0      0        2 
  22 chr22_38732605     AAsi    A    G        0      0        2 
  22 chr22_38732605     AKia    A    G        0      0        2 
  22 chr22_38732605     AOna    A    G        0      0        2 
  22 chr22_38732605     ASom    A    G        0      0        2 
  22 chr22_38732605     HCab    A    G        0      0        2 
  22 chr22_38732605     HPrz    A    G        0      0        2 
  22 chr22_38732605     ZBoe    A    G      0.5      1        2 
  22 chr22_38732605     ZGre    A    G        0      0        2 
  22 chr22_38732605     ZHar    A    G        0      0        2 
  22 chr22_38732605   Sample    A    G        0      0        2 
  22 chr22_38737783     AAsi    A    G        0      0        2 
  22 chr22_38737783     AKia    A    G        0      0        2 
  22 chr22_38737783     AOna    A    G        0      0        2 
  22 chr22_38737783     ASom    A    G        0      0        2 
  22 chr22_38737783     HCab    A    G        0      0        2 
  22 chr22_38737783     HPrz    A    G        0      0        2 
  22 chr22_38737783     ZBoe    A    G        0      0        2 
  22 chr22_38737783     ZGre    A    G      0.5      1        2 
  22 chr22_38737783     ZHar    A    G        0      0        2 
  22 chr22_38737783   Sample    A    G        0      0        2 
  22 chr22_38737955     AAsi    A    C        0      0        2 
  22 chr22_38737955     AKia    A    C      0.5      1        2 
  22 chr22_38737955     AOna    A    C        1      2        2 
  22 chr22_38737955     ASom    A    C        0      0        2 
  22 chr22_38737955     HCab    A    C        0      0        2 
  22 chr22_38737955     HPrz    A    C        0      0        2 
  22 chr22_38737955     ZBoe    A    C        0      0        2 
  22 chr22_38737955     ZGre    A    C        0      0        2 
  22 chr22_38737955     ZHar    A    C        0      0        2 
  22 chr22_38737955   Sample    A    C        0      0        2 
  22 chr22_38748384     AAsi    A    G        0      0        2 
  22 chr22_38748384     AKia    A    G        1      2        2 
  22 chr22_38748384     AOna    A    G        0      0        2 
  22 chr22_38748384     ASom    A    G        0      0        2 
  22 chr22_38748384     HCab    A    G        0      0        2 
  22 chr22_38748384     HPrz    A    G        0      0        2 
  22 chr22_38748384     ZBoe    A    G        1      2        2 
  22 chr22_38748384     ZGre    A    G        0      0        2 
  22 chr22_38748384     ZHar    A    G      0.5      1        2 
  22 chr22_38748384   Sample    A    G        0      0        2 
  22 chr22_38750284     AAsi    A    G        0      0        2 
  22 chr22_38750284     AKia    A    G        1      2        2 
  22 chr22_38750284     AOna    A    G        0      0        2 
  22 chr22_38750284     ASom    A    G        0      0        2 
  22 chr22_38750284     HCab    A    G        0      0        2 
  22 chr22_38750284     HPrz    A    G        0      0        2 
  22 chr22_38750284     ZBoe    A    G        0      0        2 
  22 chr22_38750284     ZGre    A    G        0      0        2 
  22 chr22_38750284     ZHar    A    G        0      0        2 
  22 chr22_38750284   Sample    A    G        0      0        2 
  22 chr22_38754465     AAsi    A    G        0      0        2 
  22 chr22_38754465     AKia    A    G        0      0        2 
  22 chr22_38754465     AOna    A    G      0.5      1        2 
  22 chr22_38754465     ASom    A    G        0      0        2 
  22 chr22_38754465     HCab    A    G        0      0        2 
  22 chr22_38754465     HPrz    A    G        0      0        2 
  22 chr22_38754465     ZBoe    A    G        0      0        2 
  22 chr22_38754465     ZGre    A    G        0      0        2 
  22 chr22_38754465     ZHar    A    G        0      0        2 
  22 chr22_38754465   Sample    A    G        0      0        2 
  22 chr22_38760717     AAsi    A    G        0      0        2 
  22 chr22_38760717     AKia    A    G        0      0        2 
  22 chr22_38760717     AOna    A    G        1      2        2 
  22 chr22_38760717     ASom    A    G        0      0        2 
  22 chr22_38760717     HCab    A    G        0      0        2 
  22 chr22_38760717     HPrz    A    G        0      0        2 
  22 chr22_38760717     ZBoe    A    G        0      0        2 
  22 chr22_38760717     ZGre    A    G        0      0        2 
  22 chr22_38760717     ZHar    A    G        0      0        2 
  22 chr22_38760717   Sample    A    G        0      0        2 
  22 chr22_38762097     AAsi    G    C        0      0        2 
  22 chr22_38762097     AKia    G    C        0      0        2 
  22 chr22_38762097     AOna    G    C        0      0        2 
  22 chr22_38762097     ASom    G    C        0      0        2 
  22 chr22_38762097     HCab    G    C        0      0        2 
  22 chr22_38762097     HPrz    G    C        0      0        2 
  22 chr22_38762097     ZBoe    G    C        0      0        2 
  22 chr22_38762097     ZGre    G    C        1      2        2 
  22 chr22_38762097     ZHar    G    C        0      0        2 
  22 chr22_38762097   Sample    G    C        0      0        2 
  22 chr22_38764829     AAsi    T    C        0      0        2 
  22 chr22_38764829     AKia    T    C        0      0        2 
  22 chr22_38764829     AOna    T    C        0      0        2 
  22 chr22_38764829     ASom    T    C        0      0        2 
  22 chr22_38764829     HCab    T    C        0      0        2 
  22 chr22_38764829     HPrz    T    C        0      0        2 
  22 chr22_38764829     ZBoe    T    C        0      0        2 
  22 chr22_38764829     ZGre    T    C        1      2        2 
  22 chr22_38764829     ZHar    T    C        1      2        2 
  22 chr22_38764829   Sample    T    C        0      0        2 
  22 chr22_38770832     AAsi    A    G        0      0        2 
  22 chr22_38770832     AKia    A    G        0      0        2 
  22 chr22_38770832     AOna    A    G        0      0        2 
  22 chr22_38770832     ASom    A    G        0      0        2 
  22 chr22_38770832     HCab    A    G        1      2        2 
  22 chr22_38770832     HPrz    A    G        1      2        2 
  22 chr22_38770832     ZBoe    A    G        0      0        2 
  22 chr22_38770832     ZGre    A    G        0      0        2 
  22 chr22_38770832     ZHar    A    G        0      0        2 
  22 chr22_38770832   Sample    A    G        0      0        2 
  22 chr22_38772432     AAsi    T    C        0      0        2 
  22 chr22_38772432     AKia    T    C        0      0        2 
  22 chr22_38772432     AOna    T    C        0      0        2 
  22 chr22_38772432     ASom    T    C        0      0        2 
  22 chr22_38772432     HCab    T    C        1      2        2 
  22 chr22_38772432     HPrz    T    C        1      2        2 
  22 chr22_38772432     ZBoe    T    C        0      0        2 
  22 chr22_38772432     ZGre    T    C        0      0        2 
  22 chr22_38772432     ZHar    T    C        0      0        2 
  22 chr22_38772432   Sample    T    C        0      0        2 
  22 chr22_38776805     AAsi    C    T        0      0        2 
  22 chr22_38776805     AKia    C    T        0      0        2 
  22 chr22_38776805     AOna    C    T        0      0        2 
  22 chr22_38776805     ASom    C    T        0      0        2 
  22 chr22_38776805     HCab    C    T        1      2        2 
  22 chr22_38776805     HPrz    C    T        1      2        2 
  22 chr22_38776805     ZBoe    C    T        0      0        2 
  22 chr22_38776805     ZGre    C    T        0      0        2 
  22 chr22_38776805     ZHar    C    T        0      0        2 
  22 chr22_38776805   Sample    C    T        0      0        2 
  22 chr22_38778445     AAsi    T    G        0      0        2 
  22 chr22_38778445     AKia    T    G        0      0        2 
  22 chr22_38778445     AOna    T    G        0      0        2 
  22 chr22_38778445     ASom    T    G        0      0        2 
  22 chr22_38778445     HCab    T    G        0      0        2 
  22 chr22_38778445     HPrz    T    G        0      0        2 
  22 chr22_38778445     ZBoe    T    G        0      0        2 
  22 chr22_38778445     ZGre    T    G        0      0        2 
  22 chr22_38778445     ZHar    T    G      0.5      1        2 
  22 chr22_38778445   Sample    T    G        0      0        2 
  22 chr22_38790668     AAsi    A    G        0      0        2 
  22 chr22_38790668     AKia    A    G        0      0        2 
  22 chr22_38790668     AOna    A    G      0.5      1        2 
  22 chr22_38790668     ASom    A    G        0      0        2 
  22 chr22_38790668     HCab    A    G        0      0        2 
  22 chr22_38790668     HPrz    A    G        0      0        2 
  22 chr22_38790668     ZBoe    A    G        0      0        2 
  22 chr22_38790668     ZGre    A    G        0      0        2 
  22 chr22_38790668     ZHar    A    G        0      0        2 
  22 chr22_38790668   Sample    A    G        0      0        2 
  22 chr22_38796997     AAsi    T    C        0      0        2 
  22 chr22_38796997     AKia    T    C        0      0        2 
  22 chr22_38796997     AOna    T    C        0      0        2 
  22 chr22_38796997     ASom    T    C        0      0        2 
  22 chr22_38796997     HCab    T    C      0.5      1        2 
  22 chr22_38796997     HPrz    T    C        0      0        2 
  22 chr22_38796997     ZBoe    T    C        0      0        2 
  22 chr22_38796997     ZGre    T    C        0      0        2 
  22 chr22_38796997     ZHar    T    C        0      0        2 
  22 chr22_38796997   Sample    T    C        0      0        2 
  22 chr22_38802790     AAsi    G    A      0.5      1        2 
  22 chr22_38802790     AKia    G    A        0      0        2 
  22 chr22_38802790     AOna    G    A        0      0        2 
  22 chr22_38802790     ASom    G    A        0      0        2 
  22 chr22_38802790     HCab    G    A        0      0        2 
  22 chr22_38802790     HPrz    G    A        0      0        2 
  22 chr22_38802790     ZBoe    G    A        0      0        2 
  22 chr22_38802790     ZGre    G    A        0      0        2 
  22 chr22_38802790     ZHar    G    A        0      0        2 
  22 chr22_38802790   Sample    G    A        1      2        2 
  22 chr22_38802939     AAsi    A    G        0      0        2 
  22 chr22_38802939     AKia    A    G        1      2        2 
  22 chr22_38802939     AOna    A    G        0      0        2 
  22 chr22_38802939     ASom    A    G        0      0        2 
  22 chr22_38802939     HCab    A    G        0      0        2 
  22 chr22_38802939     HPrz    A    G        0      0        2 
  22 chr22_38802939     ZBoe    A    G        0      0        2 
  22 chr22_38802939     ZGre    A    G        0      0        2 
  22 chr22_38802939     ZHar    A    G        0      0        2 
  22 chr22_38802939   Sample    A    G        0      0        2 
  22 chr22_38805359     AAsi    C    T        0      0        2 
  22 chr22_38805359     AKia    C    T        0      0        2 
  22 chr22_38805359     AOna    C    T        0      0        2 
  22 chr22_38805359     ASom    C    T        0      0        2 
  22 chr22_38805359     HCab    C    T      0.5      1        2 
  22 chr22_38805359     HPrz    C    T        0      0        2 
  22 chr22_38805359     ZBoe    C    T        0      0        2 
  22 chr22_38805359     ZGre    C    T        0      0        2 
  22 chr22_38805359     ZHar    C    T        0      0        2 
  22 chr22_38805359   Sample    C    T        0      0        2 
  22 chr22_38807217     AAsi    T    C        0      0        2 
  22 chr22_38807217     AKia    T    C        0      0        2 
  22 chr22_38807217     AOna    T    C        0      0        2 
  22 chr22_38807217     ASom    T    C        0      0        2 
  22 chr22_38807217     HCab    T    C        1      2        2 
  22 chr22_38807217     HPrz    T    C        1      2        2 
  22 chr22_38807217     ZBoe    T    C        0      0        2 
  22 chr22_38807217     ZGre    T    C        0      0        2 
  22 chr22_38807217     ZHar    T    C        0      0        2 
  22 chr22_38807217   Sample    T    C        0      0        2 
  22 chr22_38807865     AAsi    C    A        0      0        2 
  22 chr22_38807865     AKia    C    A        0      0        2 
  22 chr22_38807865     AOna    C    A        0      0        2 
  22 chr22_38807865     ASom    C    A        0      0        2 
  22 chr22_38807865     HCab    C    A      0.5      1        2 
  22 chr22_38807865     HPrz    C    A        0      0        2 
  22 chr22_38807865     ZBoe    C    A        0      0        2 
  22 chr22_38807865     ZGre    C    A        0      0        2 
  22 chr22_38807865     ZHar    C    A        0      0        2 
  22 chr22_38807865   Sample    C    A        0      0        2 
  22 chr22_38809867     AAsi    T    C        0      0        2 
  22 chr22_38809867     AKia    T    C        0      0        2 
  22 chr22_38809867     AOna    T    C        0      0        2 
  22 chr22_38809867     ASom    T    C        0      0        2 
  22 chr22_38809867     HCab    T    C        0      0        2 
  22 chr22_38809867     HPrz    T    C        1      2        2 
  22 chr22_38809867     ZBoe    T    C        0      0        2 
  22 chr22_38809867     ZGre    T    C        0      0        2 
  22 chr22_38809867     ZHar    T    C        0      0        2 
  22 chr22_38809867   Sample    T    C        0      0        2 
  22 chr22_38811270     AAsi    T    C      0.5      1        2 
  22 chr22_38811270     AKia    T    C        0      0        2 
  22 chr22_38811270     AOna    T    C        0      0        2 
  22 chr22_38811270     ASom    T    C        0      0        2 
  22 chr22_38811270     HCab    T    C        0      0        2 
  22 chr22_38811270     HPrz    T    C        0      0        2 
  22 chr22_38811270     ZBoe    T    C        0      0        2 
  22 chr22_38811270     ZGre    T    C        0      0        2 
  22 chr22_38811270     ZHar    T    C        0      0        2 
  22 chr22_38811270   Sample    T    C        0      0        2 
  22 chr22_38812671     AAsi    A    G        0      0        2 
  22 chr22_38812671     AKia    A    G        1      2        2 
  22 chr22_38812671     AOna    A    G        0      0        2 
  22 chr22_38812671     ASom    A    G        0      0        2 
  22 chr22_38812671     HCab    A    G        0      0        2 
  22 chr22_38812671     HPrz    A    G        0      0        2 
  22 chr22_38812671     ZBoe    A    G        0      0        2 
  22 chr22_38812671     ZGre    A    G        0      0        2 
  22 chr22_38812671     ZHar    A    G        0      0        2 
  22 chr22_38812671   Sample    A    G        0      0        2 
  22 chr22_38813518     AAsi    T    C        0      0        2 
  22 chr22_38813518     AKia    T    C        0      0        2 
  22 chr22_38813518     AOna    T    C        0      0        2 
  22 chr22_38813518     ASom    T    C      0.5      1        2 
  22 chr22_38813518     HCab    T    C        0      0        2 
  22 chr22_38813518     HPrz    T    C        0      0        2 
  22 chr22_38813518     ZBoe    T    C        0      0        2 
  22 chr22_38813518     ZGre    T    C        0      0        2 
  22 chr22_38813518     ZHar    T    C        0      0        2 
  22 chr22_38813518   Sample    T    C        0      0        2 
  22 chr22_38814225     AAsi    C    A        0      0        2 
  22 chr22_38814225     AKia    C    A        0      0        2 
  22 chr22_38814225     AOna    C    A        0      0        2 
  22 chr22_38814225     ASom    C    A        0      0        2 
  22 chr22_38814225     HCab    C    A        0      0        2 
  22 chr22_38814225     HPrz    C    A        0      0        2 
  22 chr22_38814225     ZBoe    C    A        0      0        2 
  22 chr22_38814225     ZGre    C    A        1      2        2 
  22 chr22_38814225     ZHar    C    A        0      0        2 
  22 chr22_38814225   Sample    C    A        0      0        2 
  22 chr22_38816524     AAsi    A    C        0      0        2 
  22 chr22_38816524     AKia    A    C        0      0        2 
  22 chr22_38816524     AOna    A    C        0      0        2 
  22 chr22_38816524     ASom    A    C        0      0        2 
  22 chr22_38816524     HCab    A    C        0      0        2 
  22 chr22_38816524     HPrz    A    C        1      2        2 
  22 chr22_38816524     ZBoe    A    C        0      0        2 
  22 chr22_38816524     ZGre    A    C        0      0        2 
  22 chr22_38816524     ZHar    A    C        0      0        2 
  22 chr22_38816524   Sample    A    C        0      0        2 
  22 chr22_38821313     AAsi    A    G        0      0        2 
  22 chr22_38821313     AKia    A    G        0      0        2 
  22 chr22_38821313     AOna    A    G        0      0        2 
  22 chr22_38821313     ASom    A    G        0      0        2 
  22 chr22_38821313     HCab    A    G        0      0        2 
  22 chr22_38821313     HPrz    A    G      0.5      1        2 
  22 chr22_38821313     ZBoe    A    G        0      0        2 
  22 chr22_38821313     ZGre    A    G        0      0        2 
  22 chr22_38821313     ZHar    A    G        0      0        2 
  22 chr22_38821313   Sample    A    G        0      0        2 
  22 chr22_38828471     AAsi    T    G        0      0        2 
  22 chr22_38828471     AKia    T    G        0      0        2 
  22 chr22_38828471     AOna    T    G        0      0        2 
  22 chr22_38828471     ASom    T    G        0      0        2 
  22 chr22_38828471     HCab    T    G        0      0        2 
  22 chr22_38828471     HPrz    T    G        0      0        2 
  22 chr22_38828471     ZBoe    T    G        0      0        2 
  22 chr22_38828471     ZGre    T    G        1      2        2 
  22 chr22_38828471     ZHar    T    G        0      0        2 
  22 chr22_38828471   Sample    T    G        0      0        2 
  22 chr22_38836148     AAsi    C    T        0      0        2 
  22 chr22_38836148     AKia    C    T        0      0        2 
  22 chr22_38836148     AOna    C    T        0      0        2 
  22 chr22_38836148     ASom    C    T        0      0        2 
  22 chr22_38836148     HCab    C    T        1      2        2 
  22 chr22_38836148     HPrz    C    T        1      2        2 
  22 chr22_38836148     ZBoe    C    T        0      0        2 
  22 chr22_38836148     ZGre    C    T        0      0        2 
  22 chr22_38836148     ZHar    C    T        0      0        2 
  22 chr22_38836148   Sample    C    T        0      0        2 
  22 chr22_38837467     AAsi    T    C        0      0        2 
  22 chr22_38837467     AKia    T    C        0      0        2 
  22 chr22_38837467     AOna    T    C        0      0        2 
  22 chr22_38837467     ASom    T    C        0      0        2 
  22 chr22_38837467     HCab    T    C        1      2        2 
  22 chr22_38837467     HPrz    T    C        1      2        2 
  22 chr22_38837467     ZBoe    T    C        0      0        2 
  22 chr22_38837467     ZGre    T    C        0      0        2 
  22 chr22_38837467     ZHar    T    C        0      0        2 
  22 chr22_38837467   Sample    T    C        0      0        2 
  22 chr22_38839940     AAsi    C    G        0      0        2 
  22 chr22_38839940     AKia    C    G        0      0        2 
  22 chr22_38839940     AOna    C    G        0      0        2 
  22 chr22_38839940     ASom    C    G        0      0        2 
  22 chr22_38839940     HCab    C    G        1      2        2 
  22 chr22_38839940     HPrz    C    G        1      2        2 
  22 chr22_38839940     ZBoe    C    G        0      0        2 
  22 chr22_38839940     ZGre    C    G        0      0        2 
  22 chr22_38839940     ZHar    C    G        0      0        2 
  22 chr22_38839940   Sample    C    G        0      0        2 
  22 chr22_38843737     AAsi    T    C        0      0        2 
  22 chr22_38843737     AKia    T    C        0      0        2 
  22 chr22_38843737     AOna    T    C        0      0        2 
  22 chr22_38843737     ASom    T    C        0      0        2 
  22 chr22_38843737     HCab    T    C        1      2        2 
  22 chr22_38843737     HPrz    T    C        1      2        2 
  22 chr22_38843737     ZBoe    T    C        0      0        2 
  22 chr22_38843737     ZGre    T    C        0      0        2 
  22 chr22_38843737     ZHar    T    C        0      0        2 
  22 chr22_38843737   Sample    T    C        0      0        2 
  22 chr22_38852459     AAsi    G    A        0      0        2 
  22 chr22_38852459     AKia    G    A        0      0        2 
  22 chr22_38852459     AOna    G    A        0      0        2 
  22 chr22_38852459     ASom    G    A        0      0        2 
  22 chr22_38852459     HCab    G    A        1      2        2 
  22 chr22_38852459     HPrz    G    A        1      2        2 
  22 chr22_38852459     ZBoe    G    A        0      0        2 
  22 chr22_38852459     ZGre    G    A        0      0        2 
  22 chr22_38852459     ZHar    G    A        0      0        2 
  22 chr22_38852459   Sample    G    A        0      0        2 
  22 chr22_38854812     AAsi    G    C        0      0        2 
  22 chr22_38854812     AKia    G    C        0      0        2 
  22 chr22_38854812     AOna    G    C        0      0        2 
  22 chr22_38854812     ASom    G    C        0      0        2 
  22 chr22_38854812     HCab    G    C        1      2        2 
  22 chr22_38854812     HPrz    G    C        1      2        2 
  22 chr22_38854812     ZBoe    G    C        0      0        2 
  22 chr22_38854812     ZGre    G    C        0      0        2 
  22 chr22_38854812     ZHar    G    C        0      0        2 
  22 chr22_38854812   Sample    G    C        0      0        2 
  22 chr22_38856139     AAsi    C    G        0      0        2 
  22 chr22_38856139     AKia    C    G        0      0        2 
  22 chr22_38856139     AOna    C    G        0      0        2 
  22 chr22_38856139     ASom    C    G        0      0        2 
  22 chr22_38856139     HCab    C    G        1      2        2 
  22 chr22_38856139     HPrz    C    G        1      2        2 
  22 chr22_38856139     ZBoe    C    G        0      0        2 
  22 chr22_38856139     ZGre    C    G        0      0        2 
  22 chr22_38856139     ZHar    C    G        0      0        2 
  22 chr22_38856139   Sample    C    G        0      0        2 
  22 chr22_38856727     AAsi    A    G        0      0        2 
  22 chr22_38856727     AKia    A    G        0      0        2 
  22 chr22_38856727     AOna    A    G        0      0        2 
  22 chr22_38856727     ASom    A    G        0      0        2 
  22 chr22_38856727     HCab    A    G        0      0        2 
  22 chr22_38856727     HPrz    A    G        0      0        2 
  22 chr22_38856727     ZBoe    A    G      0.5      1        2 
  22 chr22_38856727     ZGre    A    G        0      0        2 
  22 chr22_38856727     ZHar    A    G        0      0        2 
  22 chr22_38856727   Sample    A    G        0      0        2 
  22 chr22_38866346     AAsi    C    A        0      0        2 
  22 chr22_38866346     AKia    C    A        0      0        2 
  22 chr22_38866346     AOna    C    A        0      0        2 
  22 chr22_38866346     ASom    C    A        0      0        2 
  22 chr22_38866346     HCab    C    A        0      0        2 
  22 chr22_38866346     HPrz    C    A        0      0        2 
  22 chr22_38866346     ZBoe    C    A      0.5      1        2 
  22 chr22_38866346     ZGre    C    A        0      0        2 
  22 chr22_38866346     ZHar    C    A        0      0        2 
  22 chr22_38866346   Sample    C    A        0      0        2 
  22 chr22_38876355     AAsi    C    G        0      0        2 
  22 chr22_38876355     AKia    C    G        0      0        2 
  22 chr22_38876355     AOna    C    G        0      0        2 
  22 chr22_38876355     ASom    C    G        0      0        2 
  22 chr22_38876355     HCab    C    G        1      2        2 
  22 chr22_38876355     HPrz    C    G        1      2        2 
  22 chr22_38876355     ZBoe    C    G        0      0        2 
  22 chr22_38876355     ZGre    C    G        0      0        2 
  22 chr22_38876355     ZHar    C    G        0      0        2 
  22 chr22_38876355   Sample    C    G        0      0        2 
  22 chr22_38877815     AAsi    A    G        1      2        2 
  22 chr22_38877815     AKia    A    G        0      0        2 
  22 chr22_38877815     AOna    A    G        0      0        2 
  22 chr22_38877815     ASom    A    G        1      2        2 
  22 chr22_38877815     HCab    A    G        0      0        2 
  22 chr22_38877815     HPrz    A    G      0.5      1        2 
  22 chr22_38877815     ZBoe    A    G        0      0        2 
  22 chr22_38877815     ZGre    A    G        0      0        2 
  22 chr22_38877815     ZHar    A    G        0      0        2 
  22 chr22_38877815   Sample    A    G        1      2        2 
  22 chr22_38879401     AAsi    T    C        0      0        2 
  22 chr22_38879401     AKia    T    C        0      0        2 
  22 chr22_38879401     AOna    T    C        0      0        2 
  22 chr22_38879401     ASom    T    C        0      0        2 
  22 chr22_38879401     HCab    T    C        0      0        2 
  22 chr22_38879401     HPrz    T    C        0      0        2 
  22 chr22_38879401     ZBoe    T    C      0.5      1        2 
  22 chr22_38879401     ZGre    T    C        0      0        2 
  22 chr22_38879401     ZHar    T    C        0      0        2 
  22 chr22_38879401   Sample    T    C        0      0        2 
  22 chr22_38879479     AAsi    T    C        0      0        2 
  22 chr22_38879479     AKia    T    C        0      0        2 
  22 chr22_38879479     AOna    T    C        0      0        2 
  22 chr22_38879479     ASom    T    C        0      0        2 
  22 chr22_38879479     HCab    T    C        0      0        2 
  22 chr22_38879479     HPrz    T    C        0      0        2 
  22 chr22_38879479     ZBoe    T    C        0      0        2 
  22 chr22_38879479     ZGre    T    C        0      0        2 
  22 chr22_38879479     ZHar    T    C      0.5      1        2 
  22 chr22_38879479   Sample    T    C        0      0        2 
  22 chr22_38880464     AAsi    C    G        0      0        2 
  22 chr22_38880464     AKia    C    G        0      0        2 
  22 chr22_38880464     AOna    C    G        0      0        2 
  22 chr22_38880464     ASom    C    G        0      0        2 
  22 chr22_38880464     HCab    C    G        0      0        2 
  22 chr22_38880464     HPrz    C    G        0      0        2 
  22 chr22_38880464     ZBoe    C    G      0.5      1        2 
  22 chr22_38880464     ZGre    C    G        0      0        2 
  22 chr22_38880464     ZHar    C    G        0      0        2 
  22 chr22_38880464   Sample    C    G        0      0        2 
  22 chr22_38888861     AAsi    T    A        0      0        2 
  22 chr22_38888861     AKia    T    A        0      0        2 
  22 chr22_38888861     AOna    T    A        0      0        2 
  22 chr22_38888861     ASom    T    A        1      2        2 
  22 chr22_38888861     HCab    T    A        0      0        2 
  22 chr22_38888861     HPrz    T    A        0      0        2 
  22 chr22_38888861     ZBoe    T    A        0      0        2 
  22 chr22_38888861     ZGre    T    A        0      0        2 
  22 chr22_38888861     ZHar    T    A        0      0        2 
  22 chr22_38888861   Sample    T    A        0      0        2 
  22 chr22_38890132     AAsi    G    T        0      0        2 
  22 chr22_38890132     AKia    G    T        0      0        2 
  22 chr22_38890132     AOna    G    T        0      0        2 
  22 chr22_38890132     ASom    G    T        0      0        2 
  22 chr22_38890132     HCab    G    T      0.5      1        2 
  22 chr22_38890132     HPrz    G    T        0      0        2 
  22 chr22_38890132     ZBoe    G    T        0      0        2 
  22 chr22_38890132     ZGre    G    T        0      0        2 
  22 chr22_38890132     ZHar    G    T        0      0        2 
  22 chr22_38890132   Sample    G    T        0      0        2 
  22 chr22_38893284     AAsi    C    T        0      0        2 
  22 chr22_38893284     AKia    C    T        0      0        2 
  22 chr22_38893284     AOna    C    T        0      0        2 
  22 chr22_38893284     ASom    C    T        0      0        2 
  22 chr22_38893284     HCab    C    T        0      0        2 
  22 chr22_38893284     HPrz    C    T        0      0        2 
  22 chr22_38893284     ZBoe    C    T      0.5      1        2 
  22 chr22_38893284     ZGre    C    T        0      0        2 
  22 chr22_38893284     ZHar    C    T        0      0        2 
  22 chr22_38893284   Sample    C    T        0      0        2 
  22 chr22_38897826     AAsi    A    C        0      0        2 
  22 chr22_38897826     AKia    A    C        0      0        2 
  22 chr22_38897826     AOna    A    C        0      0        2 
  22 chr22_38897826     ASom    A    C        0      0        2 
  22 chr22_38897826     HCab    A    C        1      2        2 
  22 chr22_38897826     HPrz    A    C        1      2        2 
  22 chr22_38897826     ZBoe    A    C        0      0        2 
  22 chr22_38897826     ZGre    A    C        0      0        2 
  22 chr22_38897826     ZHar    A    C        0      0        2 
  22 chr22_38897826   Sample    A    C        0      0        2 
  22 chr22_38899799     AAsi    T    C        0      0        2 
  22 chr22_38899799     AKia    T    C        1      2        2 
  22 chr22_38899799     AOna    T    C        0      0        2 
  22 chr22_38899799     ASom    T    C        0      0        2 
  22 chr22_38899799     HCab    T    C        0      0        2 
  22 chr22_38899799     HPrz    T    C        0      0        2 
  22 chr22_38899799     ZBoe    T    C        0      0        2 
  22 chr22_38899799     ZGre    T    C        0      0        2 
  22 chr22_38899799     ZHar    T    C        0      0        2 
  22 chr22_38899799   Sample    T    C        0      0        2 
  22 chr22_38902955     AAsi    G    A        0      0        2 
  22 chr22_38902955     AKia    G    A        0      0        2 
  22 chr22_38902955     AOna    G    A        0      0        2 
  22 chr22_38902955     ASom    G    A        0      0        2 
  22 chr22_38902955     HCab    G    A        1      2        2 
  22 chr22_38902955     HPrz    G    A        1      2        2 
  22 chr22_38902955     ZBoe    G    A        0      0        2 
  22 chr22_38902955     ZGre    G    A        0      0        2 
  22 chr22_38902955     ZHar    G    A        0      0        2 
  22 chr22_38902955   Sample    G    A        0      0        2 
  22 chr22_38907980     AAsi    A    G        0      0        2 
  22 chr22_38907980     AKia    A    G        0      0        2 
  22 chr22_38907980     AOna    A    G        0      0        2 
  22 chr22_38907980     ASom    A    G        0      0        2 
  22 chr22_38907980     HCab    A    G        0      0        2 
  22 chr22_38907980     HPrz    A    G        0      0        2 
  22 chr22_38907980     ZBoe    A    G        0      0        2 
  22 chr22_38907980     ZGre    A    G        0      0        2 
  22 chr22_38907980     ZHar    A    G        1      2        2 
  22 chr22_38907980   Sample    A    G        0      0        2 
  22 chr22_38909820     AAsi    A    G        0      0        2 
  22 chr22_38909820     AKia    A    G        0      0        2 
  22 chr22_38909820     AOna    A    G      0.5      1        2 
  22 chr22_38909820     ASom    A    G        0      0        2 
  22 chr22_38909820     HCab    A    G        0      0        2 
  22 chr22_38909820     HPrz    A    G        0      0        2 
  22 chr22_38909820     ZBoe    A    G        0      0        2 
  22 chr22_38909820     ZGre    A    G        0      0        2 
  22 chr22_38909820     ZHar    A    G        0      0        2 
  22 chr22_38909820   Sample    A    G        0      0        2 
  22 chr22_38915512     AAsi    G    A        0      0        2 
  22 chr22_38915512     AKia    G    A        0      0        2 
  22 chr22_38915512     AOna    G    A        0      0        2 
  22 chr22_38915512     ASom    G    A        0      0        2 
  22 chr22_38915512     HCab    G    A        0      0        2 
  22 chr22_38915512     HPrz    G    A        0      0        2 
  22 chr22_38915512     ZBoe    G    A      0.5      1        2 
  22 chr22_38915512     ZGre    G    A        0      0        2 
  22 chr22_38915512     ZHar    G    A        0      0        2 
  22 chr22_38915512   Sample    G    A        0      0        2 
  22 chr22_38918673     AAsi    T    C        0      0        2 
  22 chr22_38918673     AKia    T    C        0      0        2 
  22 chr22_38918673     AOna    T    C        0      0        2 
  22 chr22_38918673     ASom    T    C        0      0        2 
  22 chr22_38918673     HCab    T    C        0      0        2 
  22 chr22_38918673     HPrz    T    C        0      0        2 
  22 chr22_38918673     ZBoe    T    C      0.5      1        2 
  22 chr22_38918673     ZGre    T    C        0      0        2 
  22 chr22_38918673     ZHar    T    C        0      0        2 
  22 chr22_38918673   Sample    T    C        0      0        2 
  22 chr22_38919891     AAsi    C    A        0      0        2 
  22 chr22_38919891     AKia    C    A        0      0        2 
  22 chr22_38919891     AOna    C    A        0      0        2 
  22 chr22_38919891     ASom    C    A        0      0        2 
  22 chr22_38919891     HCab    C    A        0      0        2 
  22 chr22_38919891     HPrz    C    A        0      0        2 
  22 chr22_38919891     ZBoe    C    A      0.5      1        2 
  22 chr22_38919891     ZGre    C    A        0      0        2 
  22 chr22_38919891     ZHar    C    A        0      0        2 
  22 chr22_38919891   Sample    C    A        0      0        2 
  22 chr22_38927631     AAsi    G    T        0      0        2 
  22 chr22_38927631     AKia    G    T        0      0        2 
  22 chr22_38927631     AOna    G    T        0      0        2 
  22 chr22_38927631     ASom    G    T        0      0        2 
  22 chr22_38927631     HCab    G    T        0      0        2 
  22 chr22_38927631     HPrz    G    T        0      0        2 
  22 chr22_38927631     ZBoe    G    T      0.5      1        2 
  22 chr22_38927631     ZGre    G    T        0      0        2 
  22 chr22_38927631     ZHar    G    T        0      0        2 
  22 chr22_38927631   Sample    G    T        0      0        2 
  22 chr22_38930242     AAsi    C    T        0      0        2 
  22 chr22_38930242     AKia    C    T        0      0        2 
  22 chr22_38930242     AOna    C    T        0      0        2 
  22 chr22_38930242     ASom    C    T        0      0        2 
  22 chr22_38930242     HCab    C    T        0      0        2 
  22 chr22_38930242     HPrz    C    T        0      0        2 
  22 chr22_38930242     ZBoe    C    T        1      2        2 
  22 chr22_38930242     ZGre    C    T        1      2        2 
  22 chr22_38930242     ZHar    C    T        1      2        2 
  22 chr22_38930242   Sample    C    T        0      0        2 
  22 chr22_38934888     AAsi    T    C        0      0        2 
  22 chr22_38934888     AKia    T    C        0      0        2 
  22 chr22_38934888     AOna    T    C        0      0        2 
  22 chr22_38934888     ASom    T    C        0      0        2 
  22 chr22_38934888     HCab    T    C      0.5      1        2 
  22 chr22_38934888     HPrz    T    C        0      0        2 
  22 chr22_38934888     ZBoe    T    C        0      0        2 
  22 chr22_38934888     ZGre    T    C        0      0        2 
  22 chr22_38934888     ZHar    T    C        0      0        2 
  22 chr22_38934888   Sample    T    C        0      0        2 
  22 chr22_38937718     AAsi    G    A        0      0        2 
  22 chr22_38937718     AKia    G    A        0      0        2 
  22 chr22_38937718     AOna    G    A        0      0        2 
  22 chr22_38937718     ASom    G    A        0      0        2 
  22 chr22_38937718     HCab    G    A        1      2        2 
  22 chr22_38937718     HPrz    G    A        1      2        2 
  22 chr22_38937718     ZBoe    G    A        0      0        2 
  22 chr22_38937718     ZGre    G    A        0      0        2 
  22 chr22_38937718     ZHar    G    A        0      0        2 
  22 chr22_38937718   Sample    G    A        0      0        2 
  22 chr22_38942415     AAsi    C    G        0      0        2 
  22 chr22_38942415     AKia    C    G        0      0        2 
  22 chr22_38942415     AOna    C    G        0      0        2 
  22 chr22_38942415     ASom    C    G        0      0        2 
  22 chr22_38942415     HCab    C    G        0      0        2 
```
