## Supplementary File 3. Zonkey (Schubert et al. 2017) report for donkey specimen Ancient3. for "No genetic evidence yet for hinnies at Mazongshan (400-160 BCE), northwestern China": incl_ts.frq.strat (part 270 of 323)

```
  22 chr22_38942415     HPrz    C    G        0      0        2 
  22 chr22_38942415     ZBoe    C    G        0      0        2 
  22 chr22_38942415     ZGre    C    G        0      0        2 
  22 chr22_38942415     ZHar    C    G        1      2        2 
  22 chr22_38942415   Sample    C    G        0      0        2 
  22 chr22_38942995     AAsi    T    C        0      0        2 
  22 chr22_38942995     AKia    T    C        0      0        2 
  22 chr22_38942995     AOna    T    C        0      0        2 
  22 chr22_38942995     ASom    T    C        0      0        2 
  22 chr22_38942995     HCab    T    C        0      0        2 
  22 chr22_38942995     HPrz    T    C        0      0        2 
  22 chr22_38942995     ZBoe    T    C        0      0        2 
  22 chr22_38942995     ZGre    T    C        0      0        2 
  22 chr22_38942995     ZHar    T    C        1      2        2 
  22 chr22_38942995   Sample    T    C        0      0        2 
  22 chr22_38942996     AAsi    A    G        0      0        2 
  22 chr22_38942996     AKia    A    G        0      0        2 
  22 chr22_38942996     AOna    A    G        0      0        2 
  22 chr22_38942996     ASom    A    G        0      0        2 
  22 chr22_38942996     HCab    A    G        0      0        2 
  22 chr22_38942996     HPrz    A    G        0      0        2 
  22 chr22_38942996     ZBoe    A    G      0.5      1        2 
  22 chr22_38942996     ZGre    A    G        0      0        2 
  22 chr22_38942996     ZHar    A    G        0      0        2 
  22 chr22_38942996   Sample    A    G        0      0        2 
  22 chr22_38943658     AAsi    G    C        0      0        2 
  22 chr22_38943658     AKia    G    C        0      0        2 
  22 chr22_38943658     AOna    G    C      0.5      1        2 
  22 chr22_38943658     ASom    G    C        0      0        2 
  22 chr22_38943658     HCab    G    C        0      0        2 
  22 chr22_38943658     HPrz    G    C        0      0        2 
  22 chr22_38943658     ZBoe    G    C        0      0        2 
  22 chr22_38943658     ZGre    G    C        0      0        2 
  22 chr22_38943658     ZHar    G    C        0      0        2 
  22 chr22_38943658   Sample    G    C        0      0        2 
  22 chr22_38944765     AAsi    A    G        0      0        2 
  22 chr22_38944765     AKia    A    G        0      0        2 
  22 chr22_38944765     AOna    A    G        0      0        2 
  22 chr22_38944765     ASom    A    G        0      0        2 
  22 chr22_38944765     HCab    A    G        0      0        2 
  22 chr22_38944765     HPrz    A    G      0.5      1        2 
  22 chr22_38944765     ZBoe    A    G        0      0        2 
  22 chr22_38944765     ZGre    A    G        0      0        2 
  22 chr22_38944765     ZHar    A    G        0      0        2 
  22 chr22_38944765   Sample    A    G        0      0        2 
  22 chr22_38948599     AAsi    G    T        0      0        2 
  22 chr22_38948599     AKia    G    T        0      0        2 
  22 chr22_38948599     AOna    G    T        0      0        2 
  22 chr22_38948599     ASom    G    T        0      0        2 
  22 chr22_38948599     HCab    G    T        0      0        2 
  22 chr22_38948599     HPrz    G    T        0      0        2 
  22 chr22_38948599     ZBoe    G    T        0      0        2 
  22 chr22_38948599     ZGre    G    T        1      2        2 
  22 chr22_38948599     ZHar    G    T        0      0        2 
  22 chr22_38948599   Sample    G    T        0      0        2 
  22 chr22_38950520     AAsi    T    G        0      0        2 
  22 chr22_38950520     AKia    T    G        0      0        2 
  22 chr22_38950520     AOna    T    G        0      0        2 
  22 chr22_38950520     ASom    T    G        0      0        2 
  22 chr22_38950520     HCab    T    G        0      0        2 
  22 chr22_38950520     HPrz    T    G        0      0        2 
  22 chr22_38950520     ZBoe    T    G      0.5      1        2 
  22 chr22_38950520     ZGre    T    G        0      0        2 
  22 chr22_38950520     ZHar    T    G        0      0        2 
  22 chr22_38950520   Sample    T    G        0      0        2 
  22 chr22_38950685     AAsi    A    C        0      0        2 
  22 chr22_38950685     AKia    A    C        0      0        2 
  22 chr22_38950685     AOna    A    C        0      0        2 
  22 chr22_38950685     ASom    A    C        0      0        2 
  22 chr22_38950685     HCab    A    C        1      2        2 
  22 chr22_38950685     HPrz    A    C        1      2        2 
  22 chr22_38950685     ZBoe    A    C        0      0        2 
  22 chr22_38950685     ZGre    A    C        0      0        2 
  22 chr22_38950685     ZHar    A    C        0      0        2 
  22 chr22_38950685   Sample    A    C        0      0        2 
  22 chr22_38953167     AAsi    T    C        0      0        2 
  22 chr22_38953167     AKia    T    C        0      0        2 
  22 chr22_38953167     AOna    T    C      0.5      1        2 
  22 chr22_38953167     ASom    T    C        0      0        2 
  22 chr22_38953167     HCab    T    C        0      0        2 
  22 chr22_38953167     HPrz    T    C        0      0        2 
  22 chr22_38953167     ZBoe    T    C        0      0        2 
  22 chr22_38953167     ZGre    T    C        0      0        2 
  22 chr22_38953167     ZHar    T    C        0      0        2 
  22 chr22_38953167   Sample    T    C        0      0        2 
  22 chr22_38957850     AAsi    G    A        0      0        2 
  22 chr22_38957850     AKia    G    A        0      0        2 
  22 chr22_38957850     AOna    G    A        0      0        2 
  22 chr22_38957850     ASom    G    A        0      0        2 
  22 chr22_38957850     HCab    G    A        0      0        2 
  22 chr22_38957850     HPrz    G    A        0      0        2 
  22 chr22_38957850     ZBoe    G    A      0.5      1        2 
  22 chr22_38957850     ZGre    G    A        0      0        2 
  22 chr22_38957850     ZHar    G    A        0      0        2 
  22 chr22_38957850   Sample    G    A        0      0        2 
  22 chr22_38958469     AAsi    G    A        0      0        2 
  22 chr22_38958469     AKia    G    A        0      0        2 
  22 chr22_38958469     AOna    G    A        0      0        2 
  22 chr22_38958469     ASom    G    A        0      0        2 
  22 chr22_38958469     HCab    G    A        1      2        2 
  22 chr22_38958469     HPrz    G    A        1      2        2 
  22 chr22_38958469     ZBoe    G    A        0      0        2 
  22 chr22_38958469     ZGre    G    A        0      0        2 
  22 chr22_38958469     ZHar    G    A        0      0        2 
  22 chr22_38958469   Sample    G    A        0      0        2 
  22 chr22_38959663     AAsi    C    T        1      2        2 
  22 chr22_38959663     AKia    C    T        0      0        2 
  22 chr22_38959663     AOna    C    T        0      0        2 
  22 chr22_38959663     ASom    C    T        1      2        2 
  22 chr22_38959663     HCab    C    T        0      0        2 
  22 chr22_38959663     HPrz    C    T        0      0        2 
  22 chr22_38959663     ZBoe    C    T        0      0        2 
  22 chr22_38959663     ZGre    C    T        0      0        2 
  22 chr22_38959663     ZHar    C    T        0      0        2 
  22 chr22_38959663   Sample    C    T        1      2        2 
  22 chr22_38967283     AAsi    T    C        0      0        2 
  22 chr22_38967283     AKia    T    C        1      2        2 
  22 chr22_38967283     AOna    T    C        0      0        2 
  22 chr22_38967283     ASom    T    C        0      0        2 
  22 chr22_38967283     HCab    T    C        0      0        2 
  22 chr22_38967283     HPrz    T    C        0      0        2 
  22 chr22_38967283     ZBoe    T    C        0      0        2 
  22 chr22_38967283     ZGre    T    C        0      0        2 
  22 chr22_38967283     ZHar    T    C        0      0        2 
  22 chr22_38967283   Sample    T    C        0      0        2 
  22 chr22_38972362     AAsi    T    C        0      0        2 
  22 chr22_38972362     AKia    T    C        0      0        2 
  22 chr22_38972362     AOna    T    C        0      0        2 
  22 chr22_38972362     ASom    T    C        0      0        2 
  22 chr22_38972362     HCab    T    C      0.5      1        2 
  22 chr22_38972362     HPrz    T    C        0      0        2 
  22 chr22_38972362     ZBoe    T    C        0      0        2 
  22 chr22_38972362     ZGre    T    C        0      0        2 
  22 chr22_38972362     ZHar    T    C        0      0        2 
  22 chr22_38972362   Sample    T    C        0      0        2 
  22 chr22_38977504     AAsi    C    T        0      0        2 
  22 chr22_38977504     AKia    C    T      0.5      1        2 
  22 chr22_38977504     AOna    C    T        1      2        2 
  22 chr22_38977504     ASom    C    T        0      0        2 
  22 chr22_38977504     HCab    C    T        0      0        2 
  22 chr22_38977504     HPrz    C    T        0      0        2 
  22 chr22_38977504     ZBoe    C    T        0      0        2 
  22 chr22_38977504     ZGre    C    T        0      0        2 
  22 chr22_38977504     ZHar    C    T        0      0        2 
  22 chr22_38977504   Sample    C    T        0      0        2 
  22 chr22_38979559     AAsi    A    G      0.5      1        2 
  22 chr22_38979559     AKia    A    G        0      0        2 
  22 chr22_38979559     AOna    A    G        0      0        2 
  22 chr22_38979559     ASom    A    G        1      2        2 
  22 chr22_38979559     HCab    A    G        0      0        2 
  22 chr22_38979559     HPrz    A    G        0      0        2 
  22 chr22_38979559     ZBoe    A    G        0      0        2 
  22 chr22_38979559     ZGre    A    G        0      0        2 
  22 chr22_38979559     ZHar    A    G        0      0        2 
  22 chr22_38979559   Sample    A    G        1      2        2 
  22 chr22_38979849     AAsi    A    G      0.5      1        2 
  22 chr22_38979849     AKia    A    G        0      0        2 
  22 chr22_38979849     AOna    A    G        0      0        2 
  22 chr22_38979849     ASom    A    G        0      0        2 
  22 chr22_38979849     HCab    A    G        0      0        2 
  22 chr22_38979849     HPrz    A    G        0      0        2 
  22 chr22_38979849     ZBoe    A    G        0      0        2 
  22 chr22_38979849     ZGre    A    G        0      0        2 
  22 chr22_38979849     ZHar    A    G        0      0        2 
  22 chr22_38979849   Sample    A    G        0      0        2 
  22 chr22_38982592     AAsi    C    T        0      0        2 
  22 chr22_38982592     AKia    C    T        1      2        2 
  22 chr22_38982592     AOna    C    T        0      0        2 
  22 chr22_38982592     ASom    C    T        0      0        2 
  22 chr22_38982592     HCab    C    T        0      0        2 
  22 chr22_38982592     HPrz    C    T        0      0        2 
  22 chr22_38982592     ZBoe    C    T        0      0        2 
  22 chr22_38982592     ZGre    C    T        0      0        2 
  22 chr22_38982592     ZHar    C    T        0      0        2 
  22 chr22_38982592   Sample    C    T        0      0        2 
  22 chr22_38987640     AAsi    C    G        0      0        2 
  22 chr22_38987640     AKia    C    G        0      0        2 
  22 chr22_38987640     AOna    C    G      0.5      1        2 
  22 chr22_38987640     ASom    C    G        0      0        2 
  22 chr22_38987640     HCab    C    G        0      0        2 
  22 chr22_38987640     HPrz    C    G        0      0        2 
  22 chr22_38987640     ZBoe    C    G        0      0        2 
  22 chr22_38987640     ZGre    C    G        0      0        2 
  22 chr22_38987640     ZHar    C    G        0      0        2 
  22 chr22_38987640   Sample    C    G        0      0        2 
  22 chr22_38988492     AAsi    A    G        0      0        2 
  22 chr22_38988492     AKia    A    G        0      0        2 
  22 chr22_38988492     AOna    A    G        0      0        2 
  22 chr22_38988492     ASom    A    G        0      0        2 
  22 chr22_38988492     HCab    A    G        0      0        2 
  22 chr22_38988492     HPrz    A    G        0      0        2 
  22 chr22_38988492     ZBoe    A    G      0.5      1        2 
  22 chr22_38988492     ZGre    A    G        0      0        2 
  22 chr22_38988492     ZHar    A    G        0      0        2 
  22 chr22_38988492   Sample    A    G        0      0        2 
  22 chr22_38993496     AAsi    G    A        1      2        2 
  22 chr22_38993496     AKia    G    A      0.5      1        2 
  22 chr22_38993496     AOna    G    A        0      0        2 
  22 chr22_38993496     ASom    G    A        0      0        2 
  22 chr22_38993496     HCab    G    A        1      2        2 
  22 chr22_38993496     HPrz    G    A        1      2        2 
  22 chr22_38993496     ZBoe    G    A        0      0        2 
  22 chr22_38993496     ZGre    G    A        0      0        2 
  22 chr22_38993496     ZHar    G    A        0      0        2 
  22 chr22_38993496   Sample    G    A        1      2        2 
  22 chr22_38997585     AAsi    T    C        0      0        2 
  22 chr22_38997585     AKia    T    C        1      2        2 
  22 chr22_38997585     AOna    T    C        1      2        2 
  22 chr22_38997585     ASom    T    C        1      2        2 
  22 chr22_38997585     HCab    T    C        0      0        2 
  22 chr22_38997585     HPrz    T    C        0      0        2 
  22 chr22_38997585     ZBoe    T    C        0      0        2 
  22 chr22_38997585     ZGre    T    C        0      0        2 
  22 chr22_38997585     ZHar    T    C        0      0        2 
  22 chr22_38997585   Sample    T    C        0      0        2 
  22 chr22_38998707     AAsi    G    C        0      0        2 
  22 chr22_38998707     AKia    G    C        0      0        2 
  22 chr22_38998707     AOna    G    C        0      0        2 
  22 chr22_38998707     ASom    G    C        0      0        2 
  22 chr22_38998707     HCab    G    C        1      2        2 
  22 chr22_38998707     HPrz    G    C        1      2        2 
  22 chr22_38998707     ZBoe    G    C        0      0        2 
  22 chr22_38998707     ZGre    G    C        0      0        2 
  22 chr22_38998707     ZHar    G    C        0      0        2 
  22 chr22_38998707   Sample    G    C        0      0        2 
  22 chr22_38999921     AAsi    T    C        0      0        2 
  22 chr22_38999921     AKia    T    C        0      0        2 
  22 chr22_38999921     AOna    T    C      0.5      1        2 
  22 chr22_38999921     ASom    T    C        0      0        2 
  22 chr22_38999921     HCab    T    C        0      0        2 
  22 chr22_38999921     HPrz    T    C        0      0        2 
  22 chr22_38999921     ZBoe    T    C        0      0        2 
  22 chr22_38999921     ZGre    T    C        0      0        2 
  22 chr22_38999921     ZHar    T    C        0      0        2 
  22 chr22_38999921   Sample    T    C        0      0        2 
  22 chr22_39004667     AAsi    C    T        0      0        2 
  22 chr22_39004667     AKia    C    T        1      2        2 
  22 chr22_39004667     AOna    C    T        1      2        2 
  22 chr22_39004667     ASom    C    T        0      0        2 
  22 chr22_39004667     HCab    C    T        0      0        2 
  22 chr22_39004667     HPrz    C    T        0      0        2 
  22 chr22_39004667     ZBoe    C    T        0      0        2 
  22 chr22_39004667     ZGre    C    T        0      0        2 
  22 chr22_39004667     ZHar    C    T        0      0        2 
  22 chr22_39004667   Sample    C    T        0      0        2 
  22 chr22_39005524     AAsi    T    C        0      0        2 
  22 chr22_39005524     AKia    T    C        0      0        2 
  22 chr22_39005524     AOna    T    C        1      2        2 
  22 chr22_39005524     ASom    T    C        0      0        2 
  22 chr22_39005524     HCab    T    C        0      0        2 
  22 chr22_39005524     HPrz    T    C        0      0        2 
  22 chr22_39005524     ZBoe    T    C        0      0        2 
  22 chr22_39005524     ZGre    T    C        0      0        2 
  22 chr22_39005524     ZHar    T    C        0      0        2 
  22 chr22_39005524   Sample    T    C        0      0        2 
  22 chr22_39006520     AAsi    C    T        0      0        2 
  22 chr22_39006520     AKia    C    T        0      0        2 
  22 chr22_39006520     AOna    C    T        0      0        2 
  22 chr22_39006520     ASom    C    T        0      0        2 
  22 chr22_39006520     HCab    C    T        1      2        2 
  22 chr22_39006520     HPrz    C    T        1      2        2 
  22 chr22_39006520     ZBoe    C    T        0      0        2 
  22 chr22_39006520     ZGre    C    T        0      0        2 
  22 chr22_39006520     ZHar    C    T        0      0        2 
  22 chr22_39006520   Sample    C    T        0      0        2 
  22 chr22_39010917     AAsi    T    C        0      0        2 
  22 chr22_39010917     AKia    T    C        0      0        2 
  22 chr22_39010917     AOna    T    C        0      0        2 
  22 chr22_39010917     ASom    T    C        0      0        2 
  22 chr22_39010917     HCab    T    C        1      2        2 
  22 chr22_39010917     HPrz    T    C        1      2        2 
  22 chr22_39010917     ZBoe    T    C        0      0        2 
  22 chr22_39010917     ZGre    T    C        0      0        2 
  22 chr22_39010917     ZHar    T    C        0      0        2 
  22 chr22_39010917   Sample    T    C        0      0        2 
  22 chr22_39013622     AAsi    C    G        0      0        2 
  22 chr22_39013622     AKia    C    G        0      0        2 
  22 chr22_39013622     AOna    C    G        0      0        2 
  22 chr22_39013622     ASom    C    G        0      0        2 
  22 chr22_39013622     HCab    C    G        1      2        2 
  22 chr22_39013622     HPrz    C    G        1      2        2 
  22 chr22_39013622     ZBoe    C    G        0      0        2 
  22 chr22_39013622     ZGre    C    G        0      0        2 
  22 chr22_39013622     ZHar    C    G        0      0        2 
  22 chr22_39013622   Sample    C    G        0      0        2 
  22 chr22_39015562     AAsi    T    C      0.5      1        2 
  22 chr22_39015562     AKia    T    C        0      0        2 
  22 chr22_39015562     AOna    T    C        0      0        2 
  22 chr22_39015562     ASom    T    C        0      0        2 
  22 chr22_39015562     HCab    T    C        0      0        2 
  22 chr22_39015562     HPrz    T    C        0      0        2 
  22 chr22_39015562     ZBoe    T    C        0      0        2 
  22 chr22_39015562     ZGre    T    C        0      0        2 
  22 chr22_39015562     ZHar    T    C        0      0        2 
  22 chr22_39015562   Sample    T    C        1      2        2 
  22 chr22_39018239     AAsi    A    T        0      0        2 
  22 chr22_39018239     AKia    A    T        0      0        2 
  22 chr22_39018239     AOna    A    T        0      0        2 
  22 chr22_39018239     ASom    A    T        0      0        2 
  22 chr22_39018239     HCab    A    T        1      2        2 
  22 chr22_39018239     HPrz    A    T        1      2        2 
  22 chr22_39018239     ZBoe    A    T        0      0        2 
  22 chr22_39018239     ZGre    A    T        0      0        2 
  22 chr22_39018239     ZHar    A    T        0      0        2 
  22 chr22_39018239   Sample    A    T        0      0        2 
  22 chr22_39019210     AAsi    C    G        0      0        2 
  22 chr22_39019210     AKia    C    G        0      0        2 
  22 chr22_39019210     AOna    C    G        0      0        2 
  22 chr22_39019210     ASom    C    G        0      0        2 
  22 chr22_39019210     HCab    C    G        1      2        2 
  22 chr22_39019210     HPrz    C    G        1      2        2 
  22 chr22_39019210     ZBoe    C    G        0      0        2 
  22 chr22_39019210     ZGre    C    G        0      0        2 
  22 chr22_39019210     ZHar    C    G        0      0        2 
  22 chr22_39019210   Sample    C    G        0      0        2 
  22 chr22_39019919     AAsi    T    C        0      0        2 
  22 chr22_39019919     AKia    T    C        0      0        2 
  22 chr22_39019919     AOna    T    C        0      0        2 
  22 chr22_39019919     ASom    T    C        0      0        2 
  22 chr22_39019919     HCab    T    C        1      2        2 
  22 chr22_39019919     HPrz    T    C        1      2        2 
  22 chr22_39019919     ZBoe    T    C        0      0        2 
  22 chr22_39019919     ZGre    T    C        0      0        2 
  22 chr22_39019919     ZHar    T    C        0      0        2 
  22 chr22_39019919   Sample    T    C        0      0        2 
  22 chr22_39033679     AAsi    G    C        0      0        2 
  22 chr22_39033679     AKia    G    C        0      0        2 
  22 chr22_39033679     AOna    G    C        0      0        2 
  22 chr22_39033679     ASom    G    C        0      0        2 
  22 chr22_39033679     HCab    G    C        0      0        2 
  22 chr22_39033679     HPrz    G    C      0.5      1        2 
  22 chr22_39033679     ZBoe    G    C        0      0        2 
  22 chr22_39033679     ZGre    G    C        0      0        2 
  22 chr22_39033679     ZHar    G    C        0      0        2 
  22 chr22_39033679   Sample    G    C        0      0        2 
  22 chr22_39034213     AAsi    T    C        0      0        2 
  22 chr22_39034213     AKia    T    C        0      0        2 
  22 chr22_39034213     AOna    T    C      0.5      1        2 
  22 chr22_39034213     ASom    T    C        0      0        2 
  22 chr22_39034213     HCab    T    C        0      0        2 
  22 chr22_39034213     HPrz    T    C        0      0        2 
  22 chr22_39034213     ZBoe    T    C        0      0        2 
  22 chr22_39034213     ZGre    T    C        0      0        2 
  22 chr22_39034213     ZHar    T    C        0      0        2 
  22 chr22_39034213   Sample    T    C        0      0        2 
  22 chr22_39038456     AAsi    A    G        0      0        2 
  22 chr22_39038456     AKia    A    G        0      0        2 
  22 chr22_39038456     AOna    A    G        0      0        2 
  22 chr22_39038456     ASom    A    G        0      0        2 
  22 chr22_39038456     HCab    A    G        1      2        2 
  22 chr22_39038456     HPrz    A    G        1      2        2 
  22 chr22_39038456     ZBoe    A    G        0      0        2 
  22 chr22_39038456     ZGre    A    G        0      0        2 
  22 chr22_39038456     ZHar    A    G        0      0        2 
  22 chr22_39038456   Sample    A    G        0      0        2 
  22 chr22_39039852     AAsi    T    G        0      0        2 
  22 chr22_39039852     AKia    T    G        1      2        2 
  22 chr22_39039852     AOna    T    G        0      0        2 
  22 chr22_39039852     ASom    T    G        0      0        2 
  22 chr22_39039852     HCab    T    G        0      0        2 
  22 chr22_39039852     HPrz    T    G        0      0        2 
  22 chr22_39039852     ZBoe    T    G        0      0        2 
  22 chr22_39039852     ZGre    T    G        0      0        2 
  22 chr22_39039852     ZHar    T    G        0      0        2 
  22 chr22_39039852   Sample    T    G        0      0        2 
  22 chr22_39040116     AAsi    T    C        0      0        2 
  22 chr22_39040116     AKia    T    C        0      0        2 
  22 chr22_39040116     AOna    T    C        0      0        2 
  22 chr22_39040116     ASom    T    C      0.5      1        2 
  22 chr22_39040116     HCab    T    C        0      0        2 
  22 chr22_39040116     HPrz    T    C        0      0        2 
  22 chr22_39040116     ZBoe    T    C        0      0        2 
  22 chr22_39040116     ZGre    T    C        0      0        2 
  22 chr22_39040116     ZHar    T    C        0      0        2 
  22 chr22_39040116   Sample    T    C        0      0        2 
  22 chr22_39046378     AAsi    A    G        0      0        2 
  22 chr22_39046378     AKia    A    G        0      0        2 
  22 chr22_39046378     AOna    A    G        0      0        2 
  22 chr22_39046378     ASom    A    G        0      0        2 
  22 chr22_39046378     HCab    A    G        0      0        2 
  22 chr22_39046378     HPrz    A    G        0      0        2 
  22 chr22_39046378     ZBoe    A    G      0.5      1        2 
  22 chr22_39046378     ZGre    A    G        0      0        2 
  22 chr22_39046378     ZHar    A    G        0      0        2 
  22 chr22_39046378   Sample    A    G        0      0        2 
  22 chr22_39053154     AAsi    T    C        0      0        2 
  22 chr22_39053154     AKia    T    C        0      0        2 
  22 chr22_39053154     AOna    T    C        0      0        2 
  22 chr22_39053154     ASom    T    C        1      2        2 
  22 chr22_39053154     HCab    T    C        0      0        2 
  22 chr22_39053154     HPrz    T    C        0      0        2 
  22 chr22_39053154     ZBoe    T    C        0      0        2 
  22 chr22_39053154     ZGre    T    C        0      0        2 
  22 chr22_39053154     ZHar    T    C        0      0        2 
  22 chr22_39053154   Sample    T    C        0      0        2 
  22 chr22_39060671     AAsi    A    G        0      0        2 
  22 chr22_39060671     AKia    A    G        0      0        2 
  22 chr22_39060671     AOna    A    G        0      0        2 
  22 chr22_39060671     ASom    A    G        0      0        2 
  22 chr22_39060671     HCab    A    G        0      0        2 
  22 chr22_39060671     HPrz    A    G        0      0        2 
  22 chr22_39060671     ZBoe    A    G        0      0        2 
  22 chr22_39060671     ZGre    A    G        0      0        2 
  22 chr22_39060671     ZHar    A    G        1      2        2 
  22 chr22_39060671   Sample    A    G        0      0        2 
  22 chr22_39071111     AAsi    T    C        0      0        2 
  22 chr22_39071111     AKia    T    C        0      0        2 
  22 chr22_39071111     AOna    T    C        0      0        2 
  22 chr22_39071111     ASom    T    C        0      0        2 
  22 chr22_39071111     HCab    T    C        1      2        2 
  22 chr22_39071111     HPrz    T    C        1      2        2 
  22 chr22_39071111     ZBoe    T    C        0      0        2 
  22 chr22_39071111     ZGre    T    C        0      0        2 
  22 chr22_39071111     ZHar    T    C        0      0        2 
  22 chr22_39071111   Sample    T    C        0      0        2 
  22 chr22_39074749     AAsi    A    G        0      0        2 
  22 chr22_39074749     AKia    A    G        0      0        2 
  22 chr22_39074749     AOna    A    G        0      0        2 
  22 chr22_39074749     ASom    A    G        0      0        2 
  22 chr22_39074749     HCab    A    G        0      0        2 
  22 chr22_39074749     HPrz    A    G        0      0        2 
  22 chr22_39074749     ZBoe    A    G      0.5      1        2 
  22 chr22_39074749     ZGre    A    G        0      0        2 
  22 chr22_39074749     ZHar    A    G        0      0        2 
  22 chr22_39074749   Sample    A    G        0      0        2 
  22 chr22_39082095     AAsi    A    G        0      0        2 
  22 chr22_39082095     AKia    A    G        0      0        2 
  22 chr22_39082095     AOna    A    G        0      0        2 
  22 chr22_39082095     ASom    A    G        0      0        2 
  22 chr22_39082095     HCab    A    G        0      0        2 
  22 chr22_39082095     HPrz    A    G        0      0        2 
  22 chr22_39082095     ZBoe    A    G        0      0        2 
  22 chr22_39082095     ZGre    A    G        0      0        2 
  22 chr22_39082095     ZHar    A    G        1      2        2 
  22 chr22_39082095   Sample    A    G        0      0        2 
  22 chr22_39083760     AAsi    C    T        0      0        2 
  22 chr22_39083760     AKia    C    T        0      0        2 
  22 chr22_39083760     AOna    C    T        0      0        2 
  22 chr22_39083760     ASom    C    T        0      0        2 
  22 chr22_39083760     HCab    C    T        1      2        2 
  22 chr22_39083760     HPrz    C    T        1      2        2 
  22 chr22_39083760     ZBoe    C    T        0      0        2 
  22 chr22_39083760     ZGre    C    T        0      0        2 
  22 chr22_39083760     ZHar    C    T        0      0        2 
  22 chr22_39083760   Sample    C    T        0      0        2 
  22 chr22_39090104     AAsi    A    G        0      0        2 
  22 chr22_39090104     AKia    A    G        0      0        2 
  22 chr22_39090104     AOna    A    G      0.5      1        2 
  22 chr22_39090104     ASom    A    G        0      0        2 
  22 chr22_39090104     HCab    A    G        0      0        2 
  22 chr22_39090104     HPrz    A    G        0      0        2 
  22 chr22_39090104     ZBoe    A    G        0      0        2 
  22 chr22_39090104     ZGre    A    G        0      0        2 
  22 chr22_39090104     ZHar    A    G        0      0        2 
  22 chr22_39090104   Sample    A    G        0      0        2 
  22 chr22_39091543     AAsi    A    C        0      0        2 
  22 chr22_39091543     AKia    A    C        0      0        2 
  22 chr22_39091543     AOna    A    C      0.5      1        2 
  22 chr22_39091543     ASom    A    C        0      0        2 
  22 chr22_39091543     HCab    A    C        0      0        2 
  22 chr22_39091543     HPrz    A    C        0      0        2 
  22 chr22_39091543     ZBoe    A    C        0      0        2 
  22 chr22_39091543     ZGre    A    C        0      0        2 
  22 chr22_39091543     ZHar    A    C        0      0        2 
  22 chr22_39091543   Sample    A    C        0      0        2 
  22 chr22_39106522     AAsi    G    A        0      0        2 
  22 chr22_39106522     AKia    G    A        1      2        2 
  22 chr22_39106522     AOna    G    A        0      0        2 
  22 chr22_39106522     ASom    G    A        0      0        2 
  22 chr22_39106522     HCab    G    A        0      0        2 
  22 chr22_39106522     HPrz    G    A        0      0        2 
  22 chr22_39106522     ZBoe    G    A        0      0        2 
  22 chr22_39106522     ZGre    G    A        0      0        2 
  22 chr22_39106522     ZHar    G    A        0      0        2 
  22 chr22_39106522   Sample    G    A        0      0        2 
  22 chr22_39112646     AAsi    G    T        0      0        2 
  22 chr22_39112646     AKia    G    T        1      2        2 
  22 chr22_39112646     AOna    G    T        1      2        2 
  22 chr22_39112646     ASom    G    T        0      0        2 
  22 chr22_39112646     HCab    G    T        0      0        2 
  22 chr22_39112646     HPrz    G    T        0      0        2 
  22 chr22_39112646     ZBoe    G    T        0      0        2 
  22 chr22_39112646     ZGre    G    T        0      0        2 
  22 chr22_39112646     ZHar    G    T        0      0        2 
  22 chr22_39112646   Sample    G    T        0      0        2 
  22 chr22_39112957     AAsi    A    G        0      0        2 
  22 chr22_39112957     AKia    A    G        0      0        2 
  22 chr22_39112957     AOna    A    G        0      0        2 
  22 chr22_39112957     ASom    A    G        0      0        2 
  22 chr22_39112957     HCab    A    G        0      0        2 
  22 chr22_39112957     HPrz    A    G        0      0        2 
  22 chr22_39112957     ZBoe    A    G      0.5      1        2 
  22 chr22_39112957     ZGre    A    G        0      0        2 
  22 chr22_39112957     ZHar    A    G        0      0        2 
  22 chr22_39112957   Sample    A    G        0      0        2 
  22 chr22_39113584     AAsi    G    T        0      0        2 
  22 chr22_39113584     AKia    G    T        1      2        2 
  22 chr22_39113584     AOna    G    T        1      2        2 
  22 chr22_39113584     ASom    G    T        0      0        2 
  22 chr22_39113584     HCab    G    T        0      0        2 
  22 chr22_39113584     HPrz    G    T        0      0        2 
  22 chr22_39113584     ZBoe    G    T        0      0        2 
  22 chr22_39113584     ZGre    G    T        0      0        2 
  22 chr22_39113584     ZHar    G    T        0      0        2 
  22 chr22_39113584   Sample    G    T        0      0        2 
  22 chr22_39119367     AAsi    T    C        0      0        2 
  22 chr22_39119367     AKia    T    C        0      0        2 
  22 chr22_39119367     AOna    T    C        0      0        2 
  22 chr22_39119367     ASom    T    C        0      0        2 
  22 chr22_39119367     HCab    T    C        0      0        2 
  22 chr22_39119367     HPrz    T    C        1      2        2 
  22 chr22_39119367     ZBoe    T    C        0      0        2 
  22 chr22_39119367     ZGre    T    C        0      0        2 
  22 chr22_39119367     ZHar    T    C        0      0        2 
  22 chr22_39119367   Sample    T    C        0      0        2 
  22 chr22_39129728     AAsi    G    C        0      0        2 
  22 chr22_39129728     AKia    G    C        0      0        2 
  22 chr22_39129728     AOna    G    C        0      0        2 
  22 chr22_39129728     ASom    G    C        0      0        2 
  22 chr22_39129728     HCab    G    C        1      2        2 
  22 chr22_39129728     HPrz    G    C        1      2        2 
  22 chr22_39129728     ZBoe    G    C        0      0        2 
  22 chr22_39129728     ZGre    G    C        0      0        2 
  22 chr22_39129728     ZHar    G    C        0      0        2 
  22 chr22_39129728   Sample    G    C        0      0        2 
  22 chr22_39133135     AAsi    A    T      0.5      1        2 
  22 chr22_39133135     AKia    A    T        0      0        2 
  22 chr22_39133135     AOna    A    T        0      0        2 
  22 chr22_39133135     ASom    A    T        0      0        2 
  22 chr22_39133135     HCab    A    T        0      0        2 
  22 chr22_39133135     HPrz    A    T        0      0        2 
  22 chr22_39133135     ZBoe    A    T        0      0        2 
  22 chr22_39133135     ZGre    A    T        0      0        2 
  22 chr22_39133135     ZHar    A    T        0      0        2 
  22 chr22_39133135   Sample    A    T        1      2        2 
  22 chr22_39135656     AAsi    G    C      0.5      1        2 
  22 chr22_39135656     AKia    G    C        1      2        2 
  22 chr22_39135656     AOna    G    C        1      2        2 
  22 chr22_39135656     ASom    G    C        0      0        2 
  22 chr22_39135656     HCab    G    C        0      0        2 
  22 chr22_39135656     HPrz    G    C        0      0        2 
  22 chr22_39135656     ZBoe    G    C        0      0        2 
  22 chr22_39135656     ZGre    G    C        0      0        2 
  22 chr22_39135656     ZHar    G    C        0      0        2 
  22 chr22_39135656   Sample    G    C        0      0        2 
  22 chr22_39141187     AAsi    C    G        0      0        2 
  22 chr22_39141187     AKia    C    G        0      0        2 
  22 chr22_39141187     AOna    C    G        0      0        2 
  22 chr22_39141187     ASom    C    G        0      0        2 
  22 chr22_39141187     HCab    C    G        1      2        2 
  22 chr22_39141187     HPrz    C    G      0.5      1        2 
  22 chr22_39141187     ZBoe    C    G        0      0        2 
  22 chr22_39141187     ZGre    C    G        0      0        2 
  22 chr22_39141187     ZHar    C    G        0      0        2 
  22 chr22_39141187   Sample    C    G        0      0        2 
  22 chr22_39141401     AAsi    T    C        0      0        2 
  22 chr22_39141401     AKia    T    C        0      0        2 
  22 chr22_39141401     AOna    T    C      0.5      1        2 
  22 chr22_39141401     ASom    T    C        0      0        2 
  22 chr22_39141401     HCab    T    C        0      0        2 
  22 chr22_39141401     HPrz    T    C        0      0        2 
  22 chr22_39141401     ZBoe    T    C        0      0        2 
  22 chr22_39141401     ZGre    T    C        0      0        2 
  22 chr22_39141401     ZHar    T    C        0      0        2 
  22 chr22_39141401   Sample    T    C        0      0        2 
  22 chr22_39142677     AAsi    G    C        0      0        2 
  22 chr22_39142677     AKia    G    C        0      0        2 
  22 chr22_39142677     AOna    G    C        0      0        2 
  22 chr22_39142677     ASom    G    C        0      0        2 
  22 chr22_39142677     HCab    G    C        1      2        2 
  22 chr22_39142677     HPrz    G    C        1      2        2 
  22 chr22_39142677     ZBoe    G    C        0      0        2 
  22 chr22_39142677     ZGre    G    C        0      0        2 
  22 chr22_39142677     ZHar    G    C        0      0        2 
  22 chr22_39142677   Sample    G    C        0      0        2 
  22 chr22_39145219     AAsi    C    G        0      0        2 
  22 chr22_39145219     AKia    C    G        0      0        2 
  22 chr22_39145219     AOna    C    G        0      0        2 
  22 chr22_39145219     ASom    C    G        0      0        2 
  22 chr22_39145219     HCab    C    G      0.5      1        2 
  22 chr22_39145219     HPrz    C    G      0.5      1        2 
  22 chr22_39145219     ZBoe    C    G        0      0        2 
  22 chr22_39145219     ZGre    C    G        0      0        2 
  22 chr22_39145219     ZHar    C    G        0      0        2 
  22 chr22_39145219   Sample    C    G        0      0        2 
  22 chr22_39146578     AAsi    A    G        0      0        2 
  22 chr22_39146578     AKia    A    G        0      0        2 
  22 chr22_39146578     AOna    A    G        0      0        2 
  22 chr22_39146578     ASom    A    G        0      0        2 
  22 chr22_39146578     HCab    A    G      0.5      1        2 
  22 chr22_39146578     HPrz    A    G      0.5      1        2 
  22 chr22_39146578     ZBoe    A    G        0      0        2 
  22 chr22_39146578     ZGre    A    G        0      0        2 
  22 chr22_39146578     ZHar    A    G        0      0        2 
  22 chr22_39146578   Sample    A    G        0      0        2 
  22 chr22_39147125     AAsi    C    T        0      0        2 
  22 chr22_39147125     AKia    C    T        0      0        2 
  22 chr22_39147125     AOna    C    T        0      0        2 
  22 chr22_39147125     ASom    C    T        0      0        2 
  22 chr22_39147125     HCab    C    T        1      2        2 
  22 chr22_39147125     HPrz    C    T        1      2        2 
  22 chr22_39147125     ZBoe    C    T        0      0        2 
  22 chr22_39147125     ZGre    C    T        0      0        2 
  22 chr22_39147125     ZHar    C    T        0      0        2 
  22 chr22_39147125   Sample    C    T        0      0        2 
  22 chr22_39160617     AAsi    A    G        0      0        2 
  22 chr22_39160617     AKia    A    G        0      0        2 
  22 chr22_39160617     AOna    A    G        0      0        2 
  22 chr22_39160617     ASom    A    G        0      0        2 
  22 chr22_39160617     HCab    A    G        1      2        2 
  22 chr22_39160617     HPrz    A    G        1      2        2 
  22 chr22_39160617     ZBoe    A    G        0      0        2 
  22 chr22_39160617     ZGre    A    G        0      0        2 
  22 chr22_39160617     ZHar    A    G        0      0        2 
  22 chr22_39160617   Sample    A    G        0      0        2 
  22 chr22_39162086     AAsi    T    C        0      0        2 
  22 chr22_39162086     AKia    T    C        0      0        2 
  22 chr22_39162086     AOna    T    C        0      0        2 
  22 chr22_39162086     ASom    T    C        0      0        2 
  22 chr22_39162086     HCab    T    C        1      2        2 
  22 chr22_39162086     HPrz    T    C        1      2        2 
  22 chr22_39162086     ZBoe    T    C        0      0        2 
  22 chr22_39162086     ZGre    T    C        0      0        2 
  22 chr22_39162086     ZHar    T    C        0      0        2 
  22 chr22_39162086   Sample    T    C        0      0        2 
  22 chr22_39162139     AAsi    T    C        0      0        2 
  22 chr22_39162139     AKia    T    C        0      0        2 
  22 chr22_39162139     AOna    T    C        0      0        2 
  22 chr22_39162139     ASom    T    C        0      0        2 
  22 chr22_39162139     HCab    T    C        1      2        2 
  22 chr22_39162139     HPrz    T    C        0      0        2 
  22 chr22_39162139     ZBoe    T    C        0      0        2 
  22 chr22_39162139     ZGre    T    C        0      0        2 
  22 chr22_39162139     ZHar    T    C        0      0        2 
  22 chr22_39162139   Sample    T    C        0      0        2 
  22 chr22_39171324     AAsi    C    T        0      0        2 
  22 chr22_39171324     AKia    C    T        0      0        2 
  22 chr22_39171324     AOna    C    T        0      0        2 
  22 chr22_39171324     ASom    C    T        0      0        2 
  22 chr22_39171324     HCab    C    T        1      2        2 
  22 chr22_39171324     HPrz    C    T        1      2        2 
  22 chr22_39171324     ZBoe    C    T        0      0        2 
  22 chr22_39171324     ZGre    C    T        0      0        2 
  22 chr22_39171324     ZHar    C    T        0      0        2 
  22 chr22_39171324   Sample    C    T        0      0        2 
  22 chr22_39174060     AAsi    C    T        0      0        2 
  22 chr22_39174060     AKia    C    T        0      0        2 
  22 chr22_39174060     AOna    C    T        0      0        2 
  22 chr22_39174060     ASom    C    T        0      0        2 
  22 chr22_39174060     HCab    C    T        1      2        2 
  22 chr22_39174060     HPrz    C    T        1      2        2 
  22 chr22_39174060     ZBoe    C    T        0      0        2 
  22 chr22_39174060     ZGre    C    T        0      0        2 
  22 chr22_39174060     ZHar    C    T        0      0        2 
  22 chr22_39174060   Sample    C    T        0      0        2 
  22 chr22_39175075     AAsi    T    C        0      0        2 
  22 chr22_39175075     AKia    T    C        0      0        2 
  22 chr22_39175075     AOna    T    C        0      0        2 
  22 chr22_39175075     ASom    T    C        0      0        2 
  22 chr22_39175075     HCab    T    C        1      2        2 
  22 chr22_39175075     HPrz    T    C        1      2        2 
  22 chr22_39175075     ZBoe    T    C        0      0        2 
  22 chr22_39175075     ZGre    T    C        0      0        2 
  22 chr22_39175075     ZHar    T    C        0      0        2 
  22 chr22_39175075   Sample    T    C        0      0        2 
  22 chr22_39183535     AAsi    T    C        0      0        2 
  22 chr22_39183535     AKia    T    C        0      0        2 
  22 chr22_39183535     AOna    T    C        0      0        2 
  22 chr22_39183535     ASom    T    C        0      0        2 
  22 chr22_39183535     HCab    T    C      0.5      1        2 
  22 chr22_39183535     HPrz    T    C        1      2        2 
  22 chr22_39183535     ZBoe    T    C        0      0        2 
  22 chr22_39183535     ZGre    T    C        0      0        2 
  22 chr22_39183535     ZHar    T    C        0      0        2 
  22 chr22_39183535   Sample    T    C        0      0        2 
  22 chr22_39184252     AAsi    T    C        0      0        2 
  22 chr22_39184252     AKia    T    C        0      0        2 
  22 chr22_39184252     AOna    T    C        0      0        2 
  22 chr22_39184252     ASom    T    C        0      0        2 
  22 chr22_39184252     HCab    T    C        1      2        2 
  22 chr22_39184252     HPrz    T    C        1      2        2 
  22 chr22_39184252     ZBoe    T    C        0      0        2 
  22 chr22_39184252     ZGre    T    C        0      0        2 
  22 chr22_39184252     ZHar    T    C        0      0        2 
  22 chr22_39184252   Sample    T    C        0      0        2 
  22 chr22_39185488     AAsi    T    G        0      0        2 
  22 chr22_39185488     AKia    T    G        0      0        2 
  22 chr22_39185488     AOna    T    G        0      0        2 
  22 chr22_39185488     ASom    T    G        0      0        2 
  22 chr22_39185488     HCab    T    G      0.5      1        2 
  22 chr22_39185488     HPrz    T    G        1      2        2 
  22 chr22_39185488     ZBoe    T    G        0      0        2 
  22 chr22_39185488     ZGre    T    G        0      0        2 
  22 chr22_39185488     ZHar    T    G        0      0        2 
  22 chr22_39185488   Sample    T    G        0      0        2 
  22 chr22_39188053     AAsi    T    A        0      0        2 
  22 chr22_39188053     AKia    T    A        0      0        2 
  22 chr22_39188053     AOna    T    A        0      0        2 
  22 chr22_39188053     ASom    T    A        0      0        2 
  22 chr22_39188053     HCab    T    A        0      0        2 
  22 chr22_39188053     HPrz    T    A        0      0        2 
  22 chr22_39188053     ZBoe    T    A      0.5      1        2 
  22 chr22_39188053     ZGre    T    A        0      0        2 
  22 chr22_39188053     ZHar    T    A        0      0        2 
  22 chr22_39188053   Sample    T    A        0      0        2 
  22 chr22_39188307     AAsi    T    C        0      0        2 
  22 chr22_39188307     AKia    T    C        0      0        2 
  22 chr22_39188307     AOna    T    C        1      2        2 
  22 chr22_39188307     ASom    T    C        0      0        2 
  22 chr22_39188307     HCab    T    C        0      0        2 
  22 chr22_39188307     HPrz    T    C        0      0        2 
  22 chr22_39188307     ZBoe    T    C        0      0        2 
  22 chr22_39188307     ZGre    T    C        0      0        2 
  22 chr22_39188307     ZHar    T    C        0      0        2 
  22 chr22_39188307   Sample    T    C        0      0        2 
  22 chr22_39202436     AAsi    T    G        0      0        2 
  22 chr22_39202436     AKia    T    G        0      0        2 
  22 chr22_39202436     AOna    T    G      0.5      1        2 
  22 chr22_39202436     ASom    T    G        0      0        2 
  22 chr22_39202436     HCab    T    G        0      0        2 
  22 chr22_39202436     HPrz    T    G        0      0        2 
  22 chr22_39202436     ZBoe    T    G        0      0        2 
  22 chr22_39202436     ZGre    T    G        0      0        2 
  22 chr22_39202436     ZHar    T    G        0      0        2 
  22 chr22_39202436   Sample    T    G        0      0        2 
  22 chr22_39203442     AAsi    C    A        0      0        2 
  22 chr22_39203442     AKia    C    A        0      0        2 
  22 chr22_39203442     AOna    C    A      0.5      1        2 
  22 chr22_39203442     ASom    C    A        0      0        2 
  22 chr22_39203442     HCab    C    A        0      0        2 
  22 chr22_39203442     HPrz    C    A        0      0        2 
  22 chr22_39203442     ZBoe    C    A        0      0        2 
  22 chr22_39203442     ZGre    C    A        0      0        2 
  22 chr22_39203442     ZHar    C    A        0      0        2 
  22 chr22_39203442   Sample    C    A        0      0        2 
  22 chr22_39204602     AAsi    T    C        0      0        2 
  22 chr22_39204602     AKia    T    C        0      0        2 
  22 chr22_39204602     AOna    T    C        0      0        2 
  22 chr22_39204602     ASom    T    C        0      0        2 
  22 chr22_39204602     HCab    T    C        0      0        2 
  22 chr22_39204602     HPrz    T    C        0      0        2 
  22 chr22_39204602     ZBoe    T    C        0      0        2 
  22 chr22_39204602     ZGre    T    C        0      0        2 
  22 chr22_39204602     ZHar    T    C        1      2        2 
  22 chr22_39204602   Sample    T    C        0      0        2 
  22 chr22_39216386     AAsi    C    G        0      0        2 
  22 chr22_39216386     AKia    C    G        0      0        2 
  22 chr22_39216386     AOna    C    G        0      0        2 
  22 chr22_39216386     ASom    C    G        0      0        2 
  22 chr22_39216386     HCab    C    G        0      0        2 
  22 chr22_39216386     HPrz    C    G        0      0        2 
  22 chr22_39216386     ZBoe    C    G        0      0        2 
  22 chr22_39216386     ZGre    C    G        0      0        2 
  22 chr22_39216386     ZHar    C    G        1      2        2 
  22 chr22_39216386   Sample    C    G        0      0        2 
  22 chr22_39220298     AAsi    C    G        0      0        2 
  22 chr22_39220298     AKia    C    G        0      0        2 
  22 chr22_39220298     AOna    C    G      0.5      1        2 
  22 chr22_39220298     ASom    C    G        0      0        2 
  22 chr22_39220298     HCab    C    G        0      0        2 
  22 chr22_39220298     HPrz    C    G        0      0        2 
  22 chr22_39220298     ZBoe    C    G        0      0        2 
  22 chr22_39220298     ZGre    C    G        0      0        2 
  22 chr22_39220298     ZHar    C    G        0      0        2 
  22 chr22_39220298   Sample    C    G        0      0        2 
  22 chr22_39225405     AAsi    A    G        0      0        2 
  22 chr22_39225405     AKia    A    G        0      0        2 
  22 chr22_39225405     AOna    A    G        0      0        2 
  22 chr22_39225405     ASom    A    G      0.5      1        2 
  22 chr22_39225405     HCab    A    G        0      0        2 
  22 chr22_39225405     HPrz    A    G        0      0        2 
  22 chr22_39225405     ZBoe    A    G        0      0        2 
  22 chr22_39225405     ZGre    A    G        0      0        2 
  22 chr22_39225405     ZHar    A    G        0      0        2 
  22 chr22_39225405   Sample    A    G        0      0        2 
  22 chr22_39225691     AAsi    T    C        0      0        2 
  22 chr22_39225691     AKia    T    C        0      0        2 
  22 chr22_39225691     AOna    T    C        0      0        2 
  22 chr22_39225691     ASom    T    C      0.5      1        2 
  22 chr22_39225691     HCab    T    C        0      0        2 
  22 chr22_39225691     HPrz    T    C        0      0        2 
  22 chr22_39225691     ZBoe    T    C        0      0        2 
  22 chr22_39225691     ZGre    T    C        0      0        2 
  22 chr22_39225691     ZHar    T    C        0      0        2 
  22 chr22_39225691   Sample    T    C        0      0        2 
  22 chr22_39225903     AAsi    A    G        0      0        2 
  22 chr22_39225903     AKia    A    G        0      0        2 
  22 chr22_39225903     AOna    A    G        1      2        2 
  22 chr22_39225903     ASom    A    G        0      0        2 
  22 chr22_39225903     HCab    A    G        0      0        2 
  22 chr22_39225903     HPrz    A    G        0      0        2 
  22 chr22_39225903     ZBoe    A    G        0      0        2 
  22 chr22_39225903     ZGre    A    G        0      0        2 
  22 chr22_39225903     ZHar    A    G        0      0        2 
  22 chr22_39225903   Sample    A    G        0      0        2 
  22 chr22_39225928     AAsi    T    C        0      0        2 
  22 chr22_39225928     AKia    T    C        0      0        2 
  22 chr22_39225928     AOna    T    C        0      0        2 
  22 chr22_39225928     ASom    T    C        0      0        2 
  22 chr22_39225928     HCab    T    C        0      0        2 
  22 chr22_39225928     HPrz    T    C        0      0        2 
  22 chr22_39225928     ZBoe    T    C        0      0        2 
  22 chr22_39225928     ZGre    T    C        0      0        2 
  22 chr22_39225928     ZHar    T    C        1      2        2 
  22 chr22_39225928   Sample    T    C        0      0        2 
  22 chr22_39227333     AAsi    T    C      0.5      1        2 
  22 chr22_39227333     AKia    T    C        0      0        2 
  22 chr22_39227333     AOna    T    C        0      0        2 
  22 chr22_39227333     ASom    T    C        0      0        2 
  22 chr22_39227333     HCab    T    C        0      0        2 
  22 chr22_39227333     HPrz    T    C        0      0        2 
  22 chr22_39227333     ZBoe    T    C        0      0        2 
  22 chr22_39227333     ZGre    T    C        0      0        2 
  22 chr22_39227333     ZHar    T    C        0      0        2 
  22 chr22_39227333   Sample    T    C        0      0        2 
  22 chr22_39233703     AAsi    G    T        0      0        2 
  22 chr22_39233703     AKia    G    T        0      0        2 
  22 chr22_39233703     AOna    G    T        0      0        2 
  22 chr22_39233703     ASom    G    T        0      0        2 
  22 chr22_39233703     HCab    G    T        1      2        2 
  22 chr22_39233703     HPrz    G    T        1      2        2 
  22 chr22_39233703     ZBoe    G    T        0      0        2 
  22 chr22_39233703     ZGre    G    T        0      0        2 
  22 chr22_39233703     ZHar    G    T        0      0        2 
  22 chr22_39233703   Sample    G    T        0      0        2 
  22 chr22_39236578     AAsi    G    A        0      0        2 
  22 chr22_39236578     AKia    G    A        0      0        2 
  22 chr22_39236578     AOna    G    A        0      0        2 
  22 chr22_39236578     ASom    G    A        0      0        2 
  22 chr22_39236578     HCab    G    A      0.5      1        2 
  22 chr22_39236578     HPrz    G    A        0      0        2 
  22 chr22_39236578     ZBoe    G    A        0      0        2 
  22 chr22_39236578     ZGre    G    A        0      0        2 
  22 chr22_39236578     ZHar    G    A        0      0        2 
  22 chr22_39236578   Sample    G    A        0      0        2 
  22 chr22_39241778     AAsi    A    G        0      0        2 
  22 chr22_39241778     AKia    A    G        0      0        2 
  22 chr22_39241778     AOna    A    G        0      0        2 
  22 chr22_39241778     ASom    A    G        0      0        2 
  22 chr22_39241778     HCab    A    G        1      2        2 
  22 chr22_39241778     HPrz    A    G        1      2        2 
  22 chr22_39241778     ZBoe    A    G        0      0        2 
  22 chr22_39241778     ZGre    A    G        0      0        2 
  22 chr22_39241778     ZHar    A    G        0      0        2 
  22 chr22_39241778   Sample    A    G        0      0        2 
  22 chr22_39242878     AAsi    G    T        1      2        2 
  22 chr22_39242878     AKia    G    T        0      0        2 
  22 chr22_39242878     AOna    G    T        0      0        2 
  22 chr22_39242878     ASom    G    T        1      2        2 
  22 chr22_39242878     HCab    G    T        0      0        2 
  22 chr22_39242878     HPrz    G    T        0      0        2 
  22 chr22_39242878     ZBoe    G    T        0      0        2 
  22 chr22_39242878     ZGre    G    T        0      0        2 
  22 chr22_39242878     ZHar    G    T        0      0        2 
  22 chr22_39242878   Sample    G    T        1      2        2 
  22 chr22_39246340     AAsi    C    T        0      0        2 
  22 chr22_39246340     AKia    C    T        0      0        2 
  22 chr22_39246340     AOna    C    T        0      0        2 
  22 chr22_39246340     ASom    C    T        0      0        2 
  22 chr22_39246340     HCab    C    T        1      2        2 
  22 chr22_39246340     HPrz    C    T        1      2        2 
  22 chr22_39246340     ZBoe    C    T        0      0        2 
  22 chr22_39246340     ZGre    C    T        0      0        2 
  22 chr22_39246340     ZHar    C    T        0      0        2 
  22 chr22_39246340   Sample    C    T        0      0        2 
  22 chr22_39246420     AAsi    A    G      0.5      1        2 
  22 chr22_39246420     AKia    A    G        0      0        2 
  22 chr22_39246420     AOna    A    G        0      0        2 
  22 chr22_39246420     ASom    A    G        0      0        2 
  22 chr22_39246420     HCab    A    G        0      0        2 
  22 chr22_39246420     HPrz    A    G        0      0        2 
  22 chr22_39246420     ZBoe    A    G        0      0        2 
  22 chr22_39246420     ZGre    A    G        0      0        2 
  22 chr22_39246420     ZHar    A    G        0      0        2 
  22 chr22_39246420   Sample    A    G        0      0        2 
  22 chr22_39247069     AAsi    T    C        0      0        2 
  22 chr22_39247069     AKia    T    C        0      0        2 
  22 chr22_39247069     AOna    T    C        0      0        2 
  22 chr22_39247069     ASom    T    C        0      0        2 
  22 chr22_39247069     HCab    T    C      0.5      1        2 
  22 chr22_39247069     HPrz    T    C        0      0        2 
  22 chr22_39247069     ZBoe    T    C        0      0        2 
  22 chr22_39247069     ZGre    T    C        0      0        2 
  22 chr22_39247069     ZHar    T    C        0      0        2 
  22 chr22_39247069   Sample    T    C        0      0        2 
  22 chr22_39247463     AAsi    G    A        0      0        2 
  22 chr22_39247463     AKia    G    A        0      0        2 
  22 chr22_39247463     AOna    G    A        0      0        2 
  22 chr22_39247463     ASom    G    A        0      0        2 
  22 chr22_39247463     HCab    G    A        1      2        2 
  22 chr22_39247463     HPrz    G    A        0      0        2 
  22 chr22_39247463     ZBoe    G    A        0      0        2 
  22 chr22_39247463     ZGre    G    A        0      0        2 
  22 chr22_39247463     ZHar    G    A        0      0        2 
  22 chr22_39247463   Sample    G    A        0      0        2 
  22 chr22_39248753     AAsi    T    G        0      0        2 
  22 chr22_39248753     AKia    T    G        0      0        2 
  22 chr22_39248753     AOna    T    G        0      0        2 
  22 chr22_39248753     ASom    T    G        0      0        2 
  22 chr22_39248753     HCab    T    G        0      0        2 
  22 chr22_39248753     HPrz    T    G        0      0        2 
  22 chr22_39248753     ZBoe    T    G      0.5      1        2 
  22 chr22_39248753     ZGre    T    G        0      0        2 
  22 chr22_39248753     ZHar    T    G        0      0        2 
  22 chr22_39248753   Sample    T    G        0      0        2 
  22 chr22_39249201     AAsi    T    C        0      0        2 
  22 chr22_39249201     AKia    T    C      0.5      1        2 
  22 chr22_39249201     AOna    T    C        0      0        2 
  22 chr22_39249201     ASom    T    C        0      0        2 
  22 chr22_39249201     HCab    T    C        0      0        2 
  22 chr22_39249201     HPrz    T    C        0      0        2 
  22 chr22_39249201     ZBoe    T    C        0      0        2 
  22 chr22_39249201     ZGre    T    C        0      0        2 
  22 chr22_39249201     ZHar    T    C        0      0        2 
  22 chr22_39249201   Sample    T    C        0      0        2 
  22 chr22_39253125     AAsi    C    T        0      0        2 
  22 chr22_39253125     AKia    C    T      0.5      1        2 
  22 chr22_39253125     AOna    C    T        0      0        2 
  22 chr22_39253125     ASom    C    T        0      0        2 
  22 chr22_39253125     HCab    C    T        0      0        2 
  22 chr22_39253125     HPrz    C    T        0      0        2 
  22 chr22_39253125     ZBoe    C    T        0      0        2 
  22 chr22_39253125     ZGre    C    T        0      0        2 
  22 chr22_39253125     ZHar    C    T        0      0        2 
  22 chr22_39253125   Sample    C    T        0      0        2 
  22 chr22_39253169     AAsi    T    A        0      0        2 
  22 chr22_39253169     AKia    T    A        0      0        2 
  22 chr22_39253169     AOna    T    A        0      0        2 
  22 chr22_39253169     ASom    T    A        0      0        2 
  22 chr22_39253169     HCab    T    A        1      2        2 
  22 chr22_39253169     HPrz    T    A        1      2        2 
  22 chr22_39253169     ZBoe    T    A        0      0        2 
  22 chr22_39253169     ZGre    T    A        0      0        2 
  22 chr22_39253169     ZHar    T    A        0      0        2 
  22 chr22_39253169   Sample    T    A        0      0        2 
  22 chr22_39254593     AAsi    T    C        0      0        2 
  22 chr22_39254593     AKia    T    C      0.5      1        2 
  22 chr22_39254593     AOna    T    C      0.5      1        2 
  22 chr22_39254593     ASom    T    C        0      0        2 
  22 chr22_39254593     HCab    T    C        0      0        2 
  22 chr22_39254593     HPrz    T    C        0      0        2 
  22 chr22_39254593     ZBoe    T    C        0      0        2 
  22 chr22_39254593     ZGre    T    C        0      0        2 
  22 chr22_39254593     ZHar    T    C        0      0        2 
  22 chr22_39254593   Sample    T    C        0      0        2 
  22 chr22_39255168     AAsi    C    T        0      0        2 
  22 chr22_39255168     AKia    C    T        0      0        2 
  22 chr22_39255168     AOna    C    T        0      0        2 
  22 chr22_39255168     ASom    C    T        0      0        2 
  22 chr22_39255168     HCab    C    T        1      2        2 
  22 chr22_39255168     HPrz    C    T        1      2        2 
  22 chr22_39255168     ZBoe    C    T        0      0        2 
  22 chr22_39255168     ZGre    C    T        0      0        2 
  22 chr22_39255168     ZHar    C    T        0      0        2 
  22 chr22_39255168   Sample    C    T        0      0        2 
  22 chr22_39255210     AAsi    T    C      0.5      1        2 
  22 chr22_39255210     AKia    T    C        0      0        2 
  22 chr22_39255210     AOna    T    C        0      0        2 
  22 chr22_39255210     ASom    T    C        0      0        2 
  22 chr22_39255210     HCab    T    C        0      0        2 
  22 chr22_39255210     HPrz    T    C        0      0        2 
  22 chr22_39255210     ZBoe    T    C        0      0        2 
  22 chr22_39255210     ZGre    T    C        0      0        2 
  22 chr22_39255210     ZHar    T    C        0      0        2 
  22 chr22_39255210   Sample    T    C        0      0        2 
  22 chr22_39260795     AAsi    G    C        0      0        2 
  22 chr22_39260795     AKia    G    C        0      0        2 
  22 chr22_39260795     AOna    G    C        0      0        2 
  22 chr22_39260795     ASom    G    C        0      0        2 
  22 chr22_39260795     HCab    G    C        1      2        2 
  22 chr22_39260795     HPrz    G    C        1      2        2 
  22 chr22_39260795     ZBoe    G    C        0      0        2 
  22 chr22_39260795     ZGre    G    C        0      0        2 
  22 chr22_39260795     ZHar    G    C        0      0        2 
  22 chr22_39260795   Sample    G    C        0      0        2 
  22 chr22_39263470     AAsi    A    G        0      0        2 
  22 chr22_39263470     AKia    A    G        0      0        2 
  22 chr22_39263470     AOna    A    G        0      0        2 
  22 chr22_39263470     ASom    A    G        0      0        2 
  22 chr22_39263470     HCab    A    G        1      2        2 
  22 chr22_39263470     HPrz    A    G        1      2        2 
  22 chr22_39263470     ZBoe    A    G        0      0        2 
  22 chr22_39263470     ZGre    A    G        0      0        2 
  22 chr22_39263470     ZHar    A    G        0      0        2 
  22 chr22_39263470   Sample    A    G        0      0        2 
  22 chr22_39267253     AAsi    T    G        0      0        2 
  22 chr22_39267253     AKia    T    G        0      0        2 
  22 chr22_39267253     AOna    T    G      0.5      1        2 
  22 chr22_39267253     ASom    T    G        0      0        2 
  22 chr22_39267253     HCab    T    G        0      0        2 
  22 chr22_39267253     HPrz    T    G        0      0        2 
  22 chr22_39267253     ZBoe    T    G        0      0        2 
  22 chr22_39267253     ZGre    T    G        0      0        2 
  22 chr22_39267253     ZHar    T    G        0      0        2 
  22 chr22_39267253   Sample    T    G        0      0        2 
  22 chr22_39267333     AAsi    A    G        0      0        2 
  22 chr22_39267333     AKia    A    G        1      2        2 
  22 chr22_39267333     AOna    A    G      0.5      1        2 
  22 chr22_39267333     ASom    A    G        0      0        2 
  22 chr22_39267333     HCab    A    G        0      0        2 
  22 chr22_39267333     HPrz    A    G        0      0        2 
  22 chr22_39267333     ZBoe    A    G        0      0        2 
  22 chr22_39267333     ZGre    A    G        0      0        2 
  22 chr22_39267333     ZHar    A    G        0      0        2 
  22 chr22_39267333   Sample    A    G        0      0        2 
  22 chr22_39273269     AAsi    T    C        0      0        2 
  22 chr22_39273269     AKia    T    C        0      0        2 
  22 chr22_39273269     AOna    T    C      0.5      1        2 
  22 chr22_39273269     ASom    T    C        0      0        2 
  22 chr22_39273269     HCab    T    C        0      0        2 
  22 chr22_39273269     HPrz    T    C        0      0        2 
  22 chr22_39273269     ZBoe    T    C        0      0        2 
  22 chr22_39273269     ZGre    T    C        0      0        2 
  22 chr22_39273269     ZHar    T    C        0      0        2 
  22 chr22_39273269   Sample    T    C        0      0        2 
  22 chr22_39274926     AAsi    A    G        0      0        2 
  22 chr22_39274926     AKia    A    G        0      0        2 
  22 chr22_39274926     AOna    A    G        0      0        2 
  22 chr22_39274926     ASom    A    G        0      0        2 
  22 chr22_39274926     HCab    A    G        0      0        2 
  22 chr22_39274926     HPrz    A    G        0      0        2 
  22 chr22_39274926     ZBoe    A    G        0      0        2 
  22 chr22_39274926     ZGre    A    G        1      2        2 
  22 chr22_39274926     ZHar    A    G        0      0        2 
  22 chr22_39274926   Sample    A    G        0      0        2 
  22 chr22_39276859     AAsi    C    T        0      0        2 
  22 chr22_39276859     AKia    C    T        0      0        2 
  22 chr22_39276859     AOna    C    T        0      0        2 
  22 chr22_39276859     ASom    C    T        0      0        2 
  22 chr22_39276859     HCab    C    T        0      0        2 
  22 chr22_39276859     HPrz    C    T        0      0        2 
  22 chr22_39276859     ZBoe    C    T        0      0        2 
  22 chr22_39276859     ZGre    C    T        1      2        2 
  22 chr22_39276859     ZHar    C    T        0      0        2 
  22 chr22_39276859   Sample    C    T        0      0        2 
  22 chr22_39283255     AAsi    T    C        0      0        2 
  22 chr22_39283255     AKia    T    C        0      0        2 
  22 chr22_39283255     AOna    T    C        0      0        2 
  22 chr22_39283255     ASom    T    C        0      0        2 
  22 chr22_39283255     HCab    T    C      0.5      1        2 
  22 chr22_39283255     HPrz    T    C        0      0        2 
  22 chr22_39283255     ZBoe    T    C        0      0        2 
  22 chr22_39283255     ZGre    T    C        0      0        2 
  22 chr22_39283255     ZHar    T    C        0      0        2 
  22 chr22_39283255   Sample    T    C        0      0        2 
  22 chr22_39284417     AAsi    A    C        0      0        2 
  22 chr22_39284417     AKia    A    C        1      2        2 
  22 chr22_39284417     AOna    A    C        0      0        2 
  22 chr22_39284417     ASom    A    C        0      0        2 
  22 chr22_39284417     HCab    A    C        0      0        2 
  22 chr22_39284417     HPrz    A    C        0      0        2 
  22 chr22_39284417     ZBoe    A    C        0      0        2 
  22 chr22_39284417     ZGre    A    C        0      0        2 
  22 chr22_39284417     ZHar    A    C        0      0        2 
  22 chr22_39284417   Sample    A    C        0      0        2 
  22 chr22_39285490     AAsi    A    G        0      0        2 
  22 chr22_39285490     AKia    A    G        0      0        2 
  22 chr22_39285490     AOna    A    G        0      0        2 
  22 chr22_39285490     ASom    A    G        0      0        2 
  22 chr22_39285490     HCab    A    G      0.5      1        2 
  22 chr22_39285490     HPrz    A    G        1      2        2 
  22 chr22_39285490     ZBoe    A    G      0.5      1        2 
  22 chr22_39285490     ZGre    A    G        0      0        2 
  22 chr22_39285490     ZHar    A    G        0      0        2 
  22 chr22_39285490   Sample    A    G        0      0        2 
  22 chr22_39285548     AAsi    T    C        0      0        2 
  22 chr22_39285548     AKia    T    C        1      2        2 
  22 chr22_39285548     AOna    T    C        0      0        2 
  22 chr22_39285548     ASom    T    C        0      0        2 
  22 chr22_39285548     HCab    T    C        0      0        2 
  22 chr22_39285548     HPrz    T    C        0      0        2 
  22 chr22_39285548     ZBoe    T    C        0      0        2 
  22 chr22_39285548     ZGre    T    C        0      0        2 
  22 chr22_39285548     ZHar    T    C        0      0        2 
  22 chr22_39285548   Sample    T    C        0      0        2 
  22 chr22_39293098     AAsi    A    C        0      0        2 
  22 chr22_39293098     AKia    A    C        0      0        2 
  22 chr22_39293098     AOna    A    C        0      0        2 
  22 chr22_39293098     ASom    A    C        0      0        2 
  22 chr22_39293098     HCab    A    C        1      2        2 
  22 chr22_39293098     HPrz    A    C        1      2        2 
  22 chr22_39293098     ZBoe    A    C        0      0        2 
  22 chr22_39293098     ZGre    A    C        0      0        2 
  22 chr22_39293098     ZHar    A    C        0      0        2 
  22 chr22_39293098   Sample    A    C        0      0        2 
  22 chr22_39293153     AAsi    A    G        0      0        2 
  22 chr22_39293153     AKia    A    G        0      0        2 
  22 chr22_39293153     AOna    A    G        0      0        2 
  22 chr22_39293153     ASom    A    G        0      0        2 
  22 chr22_39293153     HCab    A    G        1      2        2 
  22 chr22_39293153     HPrz    A    G        1      2        2 
  22 chr22_39293153     ZBoe    A    G        0      0        2 
  22 chr22_39293153     ZGre    A    G        0      0        2 
  22 chr22_39293153     ZHar    A    G        0      0        2 
  22 chr22_39293153   Sample    A    G        0      0        2 
  22 chr22_39296250     AAsi    C    T        0      0        2 
  22 chr22_39296250     AKia    C    T        1      2        2 
  22 chr22_39296250     AOna    C    T        1      2        2 
  22 chr22_39296250     ASom    C    T        0      0        2 
  22 chr22_39296250     HCab    C    T        0      0        2 
  22 chr22_39296250     HPrz    C    T        0      0        2 
  22 chr22_39296250     ZBoe    C    T        0      0        2 
  22 chr22_39296250     ZGre    C    T        0      0        2 
  22 chr22_39296250     ZHar    C    T        0      0        2 
  22 chr22_39296250   Sample    C    T        0      0        2 
  22 chr22_39300772     AAsi    C    T        0      0        2 
  22 chr22_39300772     AKia    C    T        0      0        2 
  22 chr22_39300772     AOna    C    T        0      0        2 
  22 chr22_39300772     ASom    C    T        0      0        2 
  22 chr22_39300772     HCab    C    T        1      2        2 
  22 chr22_39300772     HPrz    C    T        0      0        2 
  22 chr22_39300772     ZBoe    C    T        0      0        2 
  22 chr22_39300772     ZGre    C    T        0      0        2 
  22 chr22_39300772     ZHar    C    T        0      0        2 
  22 chr22_39300772   Sample    C    T        0      0        2 
  22 chr22_39310304     AAsi    C    T        0      0        2 
  22 chr22_39310304     AKia    C    T      0.5      1        2 
  22 chr22_39310304     AOna    C    T        0      0        2 
  22 chr22_39310304     ASom    C    T        0      0        2 
  22 chr22_39310304     HCab    C    T        0      0        2 
  22 chr22_39310304     HPrz    C    T        0      0        2 
  22 chr22_39310304     ZBoe    C    T        0      0        2 
  22 chr22_39310304     ZGre    C    T        0      0        2 
  22 chr22_39310304     ZHar    C    T        0      0        2 
  22 chr22_39310304   Sample    C    T        0      0        2 
  22 chr22_39315325     AAsi    C    T        0      0        2 
  22 chr22_39315325     AKia    C    T        0      0        2 
  22 chr22_39315325     AOna    C    T        0      0        2 
  22 chr22_39315325     ASom    C    T        0      0        2 
  22 chr22_39315325     HCab    C    T        1      2        2 
  22 chr22_39315325     HPrz    C    T        1      2        2 
  22 chr22_39315325     ZBoe    C    T        0      0        2 
  22 chr22_39315325     ZGre    C    T        0      0        2 
  22 chr22_39315325     ZHar    C    T        0      0        2 
  22 chr22_39315325   Sample    C    T        0      0        2 
  22 chr22_39317742     AAsi    A    G        0      0        2 
  22 chr22_39317742     AKia    A    G        0      0        2 
  22 chr22_39317742     AOna    A    G        0      0        2 
  22 chr22_39317742     ASom    A    G        0      0        2 
  22 chr22_39317742     HCab    A    G        0      0        2 
  22 chr22_39317742     HPrz    A    G        0      0        2 
  22 chr22_39317742     ZBoe    A    G      0.5      1        2 
  22 chr22_39317742     ZGre    A    G        0      0        2 
  22 chr22_39317742     ZHar    A    G        0      0        2 
  22 chr22_39317742   Sample    A    G        0      0        2 
  22 chr22_39323120     AAsi    A    G        0      0        2 
  22 chr22_39323120     AKia    A    G        0      0        2 
  22 chr22_39323120     AOna    A    G        0      0        2 
  22 chr22_39323120     ASom    A    G        0      0        2 
  22 chr22_39323120     HCab    A    G        0      0        2 
  22 chr22_39323120     HPrz    A    G        0      0        2 
  22 chr22_39323120     ZBoe    A    G      0.5      1        2 
  22 chr22_39323120     ZGre    A    G        0      0        2 
  22 chr22_39323120     ZHar    A    G        0      0        2 
  22 chr22_39323120   Sample    A    G        0      0        2 
  22 chr22_39323424     AAsi    A    G        0      0        2 
  22 chr22_39323424     AKia    A    G        0      0        2 
  22 chr22_39323424     AOna    A    G        0      0        2 
  22 chr22_39323424     ASom    A    G        0      0        2 
  22 chr22_39323424     HCab    A    G        0      0        2 
  22 chr22_39323424     HPrz    A    G        0      0        2 
  22 chr22_39323424     ZBoe    A    G      0.5      1        2 
  22 chr22_39323424     ZGre    A    G        0      0        2 
  22 chr22_39323424     ZHar    A    G        0      0        2 
  22 chr22_39323424   Sample    A    G        0      0        2 
  22 chr22_39324363     AAsi    T    C        0      0        2 
  22 chr22_39324363     AKia    T    C        0      0        2 
  22 chr22_39324363     AOna    T    C        0      0        2 
  22 chr22_39324363     ASom    T    C        0      0        2 
  22 chr22_39324363     HCab    T    C        0      0        2 
  22 chr22_39324363     HPrz    T    C        0      0        2 
  22 chr22_39324363     ZBoe    T    C      0.5      1        2 
  22 chr22_39324363     ZGre    T    C        0      0        2 
  22 chr22_39324363     ZHar    T    C        0      0        2 
  22 chr22_39324363   Sample    T    C        0      0        2 
  22 chr22_39324620     AAsi    A    G        0      0        2 
  22 chr22_39324620     AKia    A    G        0      0        2 
  22 chr22_39324620     AOna    A    G        0      0        2 
  22 chr22_39324620     ASom    A    G        0      0        2 
  22 chr22_39324620     HCab    A    G      0.5      1        2 
  22 chr22_39324620     HPrz    A    G        0      0        2 
  22 chr22_39324620     ZBoe    A    G        0      0        2 
  22 chr22_39324620     ZGre    A    G        0      0        2 
  22 chr22_39324620     ZHar    A    G        0      0        2 
  22 chr22_39324620   Sample    A    G        0      0        2 
  22 chr22_39331209     AAsi    G    C        0      0        2 
  22 chr22_39331209     AKia    G    C        0      0        2 
  22 chr22_39331209     AOna    G    C        1      2        2 
  22 chr22_39331209     ASom    G    C        0      0        2 
  22 chr22_39331209     HCab    G    C        0      0        2 
  22 chr22_39331209     HPrz    G    C        0      0        2 
  22 chr22_39331209     ZBoe    G    C        0      0        2 
  22 chr22_39331209     ZGre    G    C        0      0        2 
  22 chr22_39331209     ZHar    G    C        0      0        2 
  22 chr22_39331209   Sample    G    C        0      0        2 
  22 chr22_39333909     AAsi    A    C        0      0        2 
  22 chr22_39333909     AKia    A    C      0.5      1        2 
  22 chr22_39333909     AOna    A    C        0      0        2 
  22 chr22_39333909     ASom    A    C        0      0        2 
  22 chr22_39333909     HCab    A    C        0      0        2 
  22 chr22_39333909     HPrz    A    C        0      0        2 
  22 chr22_39333909     ZBoe    A    C        0      0        2 
  22 chr22_39333909     ZGre    A    C        0      0        2 
  22 chr22_39333909     ZHar    A    C        0      0        2 
  22 chr22_39333909   Sample    A    C        0      0        2 
  22 chr22_39334438     AAsi    A    G        0      0        2 
  22 chr22_39334438     AKia    A    G        0      0        2 
  22 chr22_39334438     AOna    A    G        0      0        2 
  22 chr22_39334438     ASom    A    G        0      0        2 
  22 chr22_39334438     HCab    A    G        0      0        2 
  22 chr22_39334438     HPrz    A    G        0      0        2 
  22 chr22_39334438     ZBoe    A    G      0.5      1        2 
  22 chr22_39334438     ZGre    A    G        0      0        2 
  22 chr22_39334438     ZHar    A    G        0      0        2 
  22 chr22_39334438   Sample    A    G        0      0        2 
  22 chr22_39334446     AAsi    A    G        0      0        2 
  22 chr22_39334446     AKia    A    G        0      0        2 
  22 chr22_39334446     AOna    A    G        0      0        2 
  22 chr22_39334446     ASom    A    G        0      0        2 
  22 chr22_39334446     HCab    A    G        0      0        2 
  22 chr22_39334446     HPrz    A    G        0      0        2 
  22 chr22_39334446     ZBoe    A    G      0.5      1        2 
  22 chr22_39334446     ZGre    A    G        0      0        2 
  22 chr22_39334446     ZHar    A    G        0      0        2 
  22 chr22_39334446   Sample    A    G        0      0        2 
  22 chr22_39335375     AAsi    A    G        0      0        2 
  22 chr22_39335375     AKia    A    G        1      2        2 
  22 chr22_39335375     AOna    A    G        0      0        2 
  22 chr22_39335375     ASom    A    G        0      0        2 
  22 chr22_39335375     HCab    A    G        0      0        2 
  22 chr22_39335375     HPrz    A    G        0      0        2 
  22 chr22_39335375     ZBoe    A    G        0      0        2 
  22 chr22_39335375     ZGre    A    G        1      2        2 
  22 chr22_39335375     ZHar    A    G        0      0        2 
  22 chr22_39335375   Sample    A    G        0      0        2 
  22 chr22_39345010     AAsi    G    C        0      0        2 
  22 chr22_39345010     AKia    G    C      0.5      1        2 
  22 chr22_39345010     AOna    G    C        0      0        2 
  22 chr22_39345010     ASom    G    C        0      0        2 
  22 chr22_39345010     HCab    G    C        0      0        2 
  22 chr22_39345010     HPrz    G    C        0      0        2 
  22 chr22_39345010     ZBoe    G    C        0      0        2 
  22 chr22_39345010     ZGre    G    C        0      0        2 
  22 chr22_39345010     ZHar    G    C        0      0        2 
  22 chr22_39345010   Sample    G    C        0      0        2 
  22 chr22_39353969     AAsi    G    T        0      0        2 
  22 chr22_39353969     AKia    G    T      0.5      1        2 
  22 chr22_39353969     AOna    G    T        0      0        2 
  22 chr22_39353969     ASom    G    T        0      0        2 
  22 chr22_39353969     HCab    G    T        0      0        2 
  22 chr22_39353969     HPrz    G    T        0      0        2 
  22 chr22_39353969     ZBoe    G    T        0      0        2 
  22 chr22_39353969     ZGre    G    T        0      0        2 
  22 chr22_39353969     ZHar    G    T        0      0        2 
  22 chr22_39353969   Sample    G    T        0      0        2 
  22 chr22_39363756     AAsi    G    A        0      0        2 
  22 chr22_39363756     AKia    G    A        0      0        2 
  22 chr22_39363756     AOna    G    A        0      0        2 
  22 chr22_39363756     ASom    G    A        0      0        2 
  22 chr22_39363756     HCab    G    A        0      0        2 
  22 chr22_39363756     HPrz    G    A        0      0        2 
  22 chr22_39363756     ZBoe    G    A      0.5      1        2 
  22 chr22_39363756     ZGre    G    A        0      0        2 
  22 chr22_39363756     ZHar    G    A        0      0        2 
  22 chr22_39363756   Sample    G    A        0      0        2 
  22 chr22_39370065     AAsi    C    T        0      0        2 
  22 chr22_39370065     AKia    C    T        0      0        2 
  22 chr22_39370065     AOna    C    T        0      0        2 
  22 chr22_39370065     ASom    C    T        0      0        2 
  22 chr22_39370065     HCab    C    T        1      2        2 
  22 chr22_39370065     HPrz    C    T        1      2        2 
  22 chr22_39370065     ZBoe    C    T        0      0        2 
  22 chr22_39370065     ZGre    C    T        0      0        2 
  22 chr22_39370065     ZHar    C    T        0      0        2 
  22 chr22_39370065   Sample    C    T        0      0        2 
  22 chr22_39370314     AAsi    C    G        0      0        2 
  22 chr22_39370314     AKia    C    G        0      0        2 
  22 chr22_39370314     AOna    C    G        0      0        2 
  22 chr22_39370314     ASom    C    G        0      0        2 
  22 chr22_39370314     HCab    C    G        0      0        2 
  22 chr22_39370314     HPrz    C    G        0      0        2 
  22 chr22_39370314     ZBoe    C    G      0.5      1        2 
  22 chr22_39370314     ZGre    C    G        1      2        2 
  22 chr22_39370314     ZHar    C    G        1      2        2 
  22 chr22_39370314   Sample    C    G        0      0        2 
  22 chr22_39374838     AAsi    C    A        0      0        2 
  22 chr22_39374838     AKia    C    A        0      0        2 
  22 chr22_39374838     AOna    C    A        1      2        2 
  22 chr22_39374838     ASom    C    A        0      0        2 
  22 chr22_39374838     HCab    C    A        0      0        2 
  22 chr22_39374838     HPrz    C    A        0      0        2 
  22 chr22_39374838     ZBoe    C    A        0      0        2 
  22 chr22_39374838     ZGre    C    A        0      0        2 
  22 chr22_39374838     ZHar    C    A        0      0        2 
  22 chr22_39374838   Sample    C    A        0      0        2 
  22 chr22_39380714     AAsi    T    C        0      0        2 
  22 chr22_39380714     AKia    T    C        0      0        2 
  22 chr22_39380714     AOna    T    C        0      0        2 
  22 chr22_39380714     ASom    T    C        0      0        2 
  22 chr22_39380714     HCab    T    C        0      0        2 
  22 chr22_39380714     HPrz    T    C        0      0        2 
  22 chr22_39380714     ZBoe    T    C      0.5      1        2 
  22 chr22_39380714     ZGre    T    C        0      0        2 
  22 chr22_39380714     ZHar    T    C        0      0        2 
  22 chr22_39380714   Sample    T    C        0      0        2 
  22 chr22_39381428     AAsi    A    G        0      0        2 
  22 chr22_39381428     AKia    A    G        1      2        2 
  22 chr22_39381428     AOna    A    G        0      0        2 
  22 chr22_39381428     ASom    A    G        0      0        2 
  22 chr22_39381428     HCab    A    G        0      0        2 
  22 chr22_39381428     HPrz    A    G        0      0        2 
  22 chr22_39381428     ZBoe    A    G        0      0        2 
  22 chr22_39381428     ZGre    A    G        0      0        2 
  22 chr22_39381428     ZHar    A    G        0      0        2 
  22 chr22_39381428   Sample    A    G        0      0        2 
  22 chr22_39387265     AAsi    A    G        0      0        2 
  22 chr22_39387265     AKia    A    G        1      2        2 
  22 chr22_39387265     AOna    A    G        1      2        2 
  22 chr22_39387265     ASom    A    G        0      0        2 
  22 chr22_39387265     HCab    A    G        0      0        2 
  22 chr22_39387265     HPrz    A    G        0      0        2 
  22 chr22_39387265     ZBoe    A    G        0      0        2 
  22 chr22_39387265     ZGre    A    G        0      0        2 
  22 chr22_39387265     ZHar    A    G        0      0        2 
  22 chr22_39387265   Sample    A    G        0      0        2 
  22 chr22_39393010     AAsi    A    C        0      0        2 
  22 chr22_39393010     AKia    A    C        0      0        2 
  22 chr22_39393010     AOna    A    C        0      0        2 
  22 chr22_39393010     ASom    A    C        0      0        2 
  22 chr22_39393010     HCab    A    C        1      2        2 
  22 chr22_39393010     HPrz    A    C        0      0        2 
  22 chr22_39393010     ZBoe    A    C        0      0        2 
  22 chr22_39393010     ZGre    A    C        0      0        2 
  22 chr22_39393010     ZHar    A    C        0      0        2 
  22 chr22_39393010   Sample    A    C        0      0        2 
  22 chr22_39393164     AAsi    A    G        0      0        2 
  22 chr22_39393164     AKia    A    G        0      0        2 
  22 chr22_39393164     AOna    A    G        0      0        2 
  22 chr22_39393164     ASom    A    G      0.5      1        2 
  22 chr22_39393164     HCab    A    G        0      0        2 
  22 chr22_39393164     HPrz    A    G        0      0        2 
  22 chr22_39393164     ZBoe    A    G        0      0        2 
  22 chr22_39393164     ZGre    A    G        0      0        2 
  22 chr22_39393164     ZHar    A    G        0      0        2 
  22 chr22_39393164   Sample    A    G        0      0        2 
  22 chr22_39394062     AAsi    T    C        0      0        2 
  22 chr22_39394062     AKia    T    C        0      0        2 
  22 chr22_39394062     AOna    T    C        1      2        2 
  22 chr22_39394062     ASom    T    C        0      0        2 
  22 chr22_39394062     HCab    T    C        0      0        2 
  22 chr22_39394062     HPrz    T    C        0      0        2 
  22 chr22_39394062     ZBoe    T    C        0      0        2 
  22 chr22_39394062     ZGre    T    C        0      0        2 
  22 chr22_39394062     ZHar    T    C        0      0        2 
  22 chr22_39394062   Sample    T    C        0      0        2 
  22 chr22_39394496     AAsi    A    G        0      0        2 
  22 chr22_39394496     AKia    A    G        0      0        2 
  22 chr22_39394496     AOna    A    G        0      0        2 
  22 chr22_39394496     ASom    A    G        0      0        2 
  22 chr22_39394496     HCab    A    G        0      0        2 
  22 chr22_39394496     HPrz    A    G        0      0        2 
  22 chr22_39394496     ZBoe    A    G        0      0        2 
  22 chr22_39394496     ZGre    A    G        0      0        2 
  22 chr22_39394496     ZHar    A    G        1      2        2 
  22 chr22_39394496   Sample    A    G        0      0        2 
  22 chr22_39394511     AAsi    G    C        0      0        2 
  22 chr22_39394511     AKia    G    C        0      0        2 
  22 chr22_39394511     AOna    G    C        0      0        2 
  22 chr22_39394511     ASom    G    C        0      0        2 
  22 chr22_39394511     HCab    G    C        0      0        2 
  22 chr22_39394511     HPrz    G    C        0      0        2 
  22 chr22_39394511     ZBoe    G    C      0.5      1        2 
  22 chr22_39394511     ZGre    G    C        0      0        2 
  22 chr22_39394511     ZHar    G    C        0      0        2 
  22 chr22_39394511   Sample    G    C        0      0        2 
  22 chr22_39396397     AAsi    C    T        0      0        2 
  22 chr22_39396397     AKia    C    T        0      0        2 
  22 chr22_39396397     AOna    C    T        0      0        2 
  22 chr22_39396397     ASom    C    T        0      0        2 
  22 chr22_39396397     HCab    C    T        0      0        2 
  22 chr22_39396397     HPrz    C    T        0      0        2 
  22 chr22_39396397     ZBoe    C    T        0      0        2 
  22 chr22_39396397     ZGre    C    T        1      2        2 
  22 chr22_39396397     ZHar    C    T        0      0        2 
  22 chr22_39396397   Sample    C    T        0      0        2 
  22 chr22_39400706     AAsi    C    A        0      0        2 
  22 chr22_39400706     AKia    C    A        0      0        2 
  22 chr22_39400706     AOna    C    A        1      2        2 
  22 chr22_39400706     ASom    C    A        0      0        2 
  22 chr22_39400706     HCab    C    A        0      0        2 
  22 chr22_39400706     HPrz    C    A        0      0        2 
  22 chr22_39400706     ZBoe    C    A        0      0        2 
  22 chr22_39400706     ZGre    C    A        0      0        2 
  22 chr22_39400706     ZHar    C    A        0      0        2 
  22 chr22_39400706   Sample    C    A        0      0        2 
  22 chr22_39409661     AAsi    A    G        1      2        2 
  22 chr22_39409661     AKia    A    G        0      0        2 
  22 chr22_39409661     AOna    A    G        0      0        2 
  22 chr22_39409661     ASom    A    G        1      2        2 
  22 chr22_39409661     HCab    A    G        0      0        2 
  22 chr22_39409661     HPrz    A    G        0      0        2 
  22 chr22_39409661     ZBoe    A    G        0      0        2 
  22 chr22_39409661     ZGre    A    G        0      0        2 
  22 chr22_39409661     ZHar    A    G        0      0        2 
  22 chr22_39409661   Sample    A    G        1      2        2 
  22 chr22_39410063     AAsi    A    G      0.5      1        2 
  22 chr22_39410063     AKia    A    G        0      0        2 
  22 chr22_39410063     AOna    A    G        0      0        2 
  22 chr22_39410063     ASom    A    G      0.5      1        2 
  22 chr22_39410063     HCab    A    G        0      0        2 
  22 chr22_39410063     HPrz    A    G        0      0        2 
  22 chr22_39410063     ZBoe    A    G        0      0        2 
  22 chr22_39410063     ZGre    A    G        0      0        2 
  22 chr22_39410063     ZHar    A    G        0      0        2 
  22 chr22_39410063   Sample    A    G        1      2        2 
  22 chr22_39411760     AAsi    C    T        0      0        2 
  22 chr22_39411760     AKia    C    T        0      0        2 
  22 chr22_39411760     AOna    C    T        0      0        2 
  22 chr22_39411760     ASom    C    T        0      0        2 
  22 chr22_39411760     HCab    C    T        1      2        2 
  22 chr22_39411760     HPrz    C    T        1      2        2 
  22 chr22_39411760     ZBoe    C    T        0      0        2 
  22 chr22_39411760     ZGre    C    T        0      0        2 
  22 chr22_39411760     ZHar    C    T        0      0        2 
  22 chr22_39411760   Sample    C    T        0      0        2 
  22 chr22_39413792     AAsi    T    C        0      0        2 
  22 chr22_39413792     AKia    T    C        0      0        2 
  22 chr22_39413792     AOna    T    C        0      0        2 
  22 chr22_39413792     ASom    T    C        0      0        2 
  22 chr22_39413792     HCab    T    C        1      2        2 
  22 chr22_39413792     HPrz    T    C        1      2        2 
  22 chr22_39413792     ZBoe    T    C        0      0        2 
  22 chr22_39413792     ZGre    T    C        0      0        2 
  22 chr22_39413792     ZHar    T    C        0      0        2 
  22 chr22_39413792   Sample    T    C        0      0        2 
  22 chr22_39414461     AAsi    G    A        0      0        2 
  22 chr22_39414461     AKia    G    A        0      0        2 
  22 chr22_39414461     AOna    G    A        0      0        2 
  22 chr22_39414461     ASom    G    A        0      0        2 
  22 chr22_39414461     HCab    G    A        1      2        2 
  22 chr22_39414461     HPrz    G    A        1      2        2 
  22 chr22_39414461     ZBoe    G    A        0      0        2 
  22 chr22_39414461     ZGre    G    A        0      0        2 
  22 chr22_39414461     ZHar    G    A        0      0        2 
  22 chr22_39414461   Sample    G    A        0      0        2 
  22 chr22_39417274     AAsi    A    G        0      0        2 
  22 chr22_39417274     AKia    A    G      0.5      1        2 
  22 chr22_39417274     AOna    A    G        0      0        2 
  22 chr22_39417274     ASom    A    G        0      0        2 
  22 chr22_39417274     HCab    A    G        0      0        2 
  22 chr22_39417274     HPrz    A    G        0      0        2 
  22 chr22_39417274     ZBoe    A    G        0      0        2 
  22 chr22_39417274     ZGre    A    G        0      0        2 
  22 chr22_39417274     ZHar    A    G        0      0        2 
  22 chr22_39417274   Sample    A    G        0      0        2 
  22 chr22_39421205     AAsi    A    G        0      0        2 
  22 chr22_39421205     AKia    A    G        0      0        2 
  22 chr22_39421205     AOna    A    G        0      0        2 
  22 chr22_39421205     ASom    A    G        0      0        2 
  22 chr22_39421205     HCab    A    G        0      0        2 
  22 chr22_39421205     HPrz    A    G        0      0        2 
  22 chr22_39421205     ZBoe    A    G      0.5      1        2 
  22 chr22_39421205     ZGre    A    G        0      0        2 
  22 chr22_39421205     ZHar    A    G        0      0        2 
  22 chr22_39421205   Sample    A    G        0      0        2 
  22 chr22_39421581     AAsi    C    T        0      0        2 
  22 chr22_39421581     AKia    C    T        0      0        2 
  22 chr22_39421581     AOna    C    T        0      0        2 
  22 chr22_39421581     ASom    C    T        0      0        2 
  22 chr22_39421581     HCab    C    T        0      0        2 
  22 chr22_39421581     HPrz    C    T        0      0        2 
  22 chr22_39421581     ZBoe    C    T        0      0        2 
  22 chr22_39421581     ZGre    C    T        0      0        2 
  22 chr22_39421581     ZHar    C    T        1      2        2 
  22 chr22_39421581   Sample    C    T        0      0        2 
  22 chr22_39421795     AAsi    A    G        0      0        2 
  22 chr22_39421795     AKia    A    G        1      2        2 
  22 chr22_39421795     AOna    A    G        0      0        2 
  22 chr22_39421795     ASom    A    G        0      0        2 
  22 chr22_39421795     HCab    A    G        0      0        2 
  22 chr22_39421795     HPrz    A    G        0      0        2 
  22 chr22_39421795     ZBoe    A    G        0      0        2 
  22 chr22_39421795     ZGre    A    G        0      0        2 
  22 chr22_39421795     ZHar    A    G        0      0        2 
  22 chr22_39421795   Sample    A    G        0      0        2 
  22 chr22_39422810     AAsi    A    C        0      0        2 
  22 chr22_39422810     AKia    A    C        1      2        2 
  22 chr22_39422810     AOna    A    C        0      0        2 
  22 chr22_39422810     ASom    A    C        0      0        2 
  22 chr22_39422810     HCab    A    C        0      0        2 
  22 chr22_39422810     HPrz    A    C        0      0        2 
  22 chr22_39422810     ZBoe    A    C        0      0        2 
  22 chr22_39422810     ZGre    A    C        0      0        2 
  22 chr22_39422810     ZHar    A    C        0      0        2 
  22 chr22_39422810   Sample    A    C        0      0        2 
  22 chr22_39423531     AAsi    T    G        0      0        2 
  22 chr22_39423531     AKia    T    G        0      0        2 
  22 chr22_39423531     AOna    T    G      0.5      1        2 
  22 chr22_39423531     ASom    T    G        0      0        2 
  22 chr22_39423531     HCab    T    G        0      0        2 
  22 chr22_39423531     HPrz    T    G        0      0        2 
  22 chr22_39423531     ZBoe    T    G        0      0        2 
  22 chr22_39423531     ZGre    T    G        0      0        2 
  22 chr22_39423531     ZHar    T    G        0      0        2 
  22 chr22_39423531   Sample    T    G        0      0        2 
  22 chr22_39424957     AAsi    A    G        0      0        2 
  22 chr22_39424957     AKia    A    G        0      0        2 
  22 chr22_39424957     AOna    A    G        0      0        2 
  22 chr22_39424957     ASom    A    G        0      0        2 
  22 chr22_39424957     HCab    A    G        0      0        2 
  22 chr22_39424957     HPrz    A    G        0      0        2 
  22 chr22_39424957     ZBoe    A    G      0.5      1        2 
  22 chr22_39424957     ZGre    A    G        0      0        2 
  22 chr22_39424957     ZHar    A    G        1      2        2 
  22 chr22_39424957   Sample    A    G        0      0        2 
  22 chr22_39435327     AAsi    A    G        0      0        2 
  22 chr22_39435327     AKia    A    G        0      0        2 
  22 chr22_39435327     AOna    A    G        0      0        2 
  22 chr22_39435327     ASom    A    G        0      0        2 
  22 chr22_39435327     HCab    A    G      0.5      1        2 
  22 chr22_39435327     HPrz    A    G      0.5      1        2 
  22 chr22_39435327     ZBoe    A    G        0      0        2 
  22 chr22_39435327     ZGre    A    G        0      0        2 
  22 chr22_39435327     ZHar    A    G        0      0        2 
  22 chr22_39435327   Sample    A    G        0      0        2 
  22 chr22_39435818     AAsi    C    T        0      0        2 
  22 chr22_39435818     AKia    C    T        0      0        2 
  22 chr22_39435818     AOna    C    T        0      0        2 
  22 chr22_39435818     ASom    C    T        0      0        2 
  22 chr22_39435818     HCab    C    T        1      2        2 
  22 chr22_39435818     HPrz    C    T        1      2        2 
  22 chr22_39435818     ZBoe    C    T        0      0        2 
  22 chr22_39435818     ZGre    C    T        0      0        2 
  22 chr22_39435818     ZHar    C    T        0      0        2 
  22 chr22_39435818   Sample    C    T        0      0        2 
  22 chr22_39440270     AAsi    A    G        0      0        2 
  22 chr22_39440270     AKia    A    G        0      0        2 
  22 chr22_39440270     AOna    A    G        0      0        2 
  22 chr22_39440270     ASom    A    G        0      0        2 
  22 chr22_39440270     HCab    A    G        0      0        2 
  22 chr22_39440270     HPrz    A    G        0      0        2 
  22 chr22_39440270     ZBoe    A    G        0      0        2 
  22 chr22_39440270     ZGre    A    G        0      0        2 
  22 chr22_39440270     ZHar    A    G      0.5      1        2 
  22 chr22_39440270   Sample    A    G        0      0        2 
  22 chr22_39447328     AAsi    T    C        0      0        2 
  22 chr22_39447328     AKia    T    C        0      0        2 
  22 chr22_39447328     AOna    T    C        0      0        2 
  22 chr22_39447328     ASom    T    C        0      0        2 
  22 chr22_39447328     HCab    T    C        0      0        2 
  22 chr22_39447328     HPrz    T    C        0      0        2 
  22 chr22_39447328     ZBoe    T    C      0.5      1        2 
  22 chr22_39447328     ZGre    T    C        0      0        2 
  22 chr22_39447328     ZHar    T    C        0      0        2 
  22 chr22_39447328   Sample    T    C        0      0        2 
  22 chr22_39450773     AAsi    T    C        0      0        2 
  22 chr22_39450773     AKia    T    C        0      0        2 
  22 chr22_39450773     AOna    T    C      0.5      1        2 
  22 chr22_39450773     ASom    T    C        0      0        2 
  22 chr22_39450773     HCab    T    C        0      0        2 
  22 chr22_39450773     HPrz    T    C        0      0        2 
  22 chr22_39450773     ZBoe    T    C        0      0        2 
  22 chr22_39450773     ZGre    T    C        0      0        2 
  22 chr22_39450773     ZHar    T    C        0      0        2 
  22 chr22_39450773   Sample    T    C        0      0        2 
  22 chr22_39461100     AAsi    C    T        0      0        2 
  22 chr22_39461100     AKia    C    T        0      0        2 
  22 chr22_39461100     AOna    C    T        0      0        2 
  22 chr22_39461100     ASom    C    T        0      0        2 
  22 chr22_39461100     HCab    C    T        1      2        2 
  22 chr22_39461100     HPrz    C    T        0      0        2 
  22 chr22_39461100     ZBoe    C    T        0      0        2 
  22 chr22_39461100     ZGre    C    T        0      0        2 
  22 chr22_39461100     ZHar    C    T        0      0        2 
  22 chr22_39461100   Sample    C    T        0      0        2 
  22 chr22_39474331     AAsi    T    C        0      0        2 
  22 chr22_39474331     AKia    T    C        0      0        2 
  22 chr22_39474331     AOna    T    C      0.5      1        2 
  22 chr22_39474331     ASom    T    C        0      0        2 
  22 chr22_39474331     HCab    T    C        0      0        2 
  22 chr22_39474331     HPrz    T    C        0      0        2 
  22 chr22_39474331     ZBoe    T    C        0      0        2 
  22 chr22_39474331     ZGre    T    C        1      2        2 
  22 chr22_39474331     ZHar    T    C        0      0        2 
  22 chr22_39474331   Sample    T    C        0      0        2 
  22 chr22_39477143     AAsi    A    G      0.5      1        2 
  22 chr22_39477143     AKia    A    G        0      0        2 
  22 chr22_39477143     AOna    A    G        0      0        2 
  22 chr22_39477143     ASom    A    G        1      2        2 
  22 chr22_39477143     HCab    A    G        0      0        2 
  22 chr22_39477143     HPrz    A    G        0      0        2 
  22 chr22_39477143     ZBoe    A    G        0      0        2 
  22 chr22_39477143     ZGre    A    G        0      0        2 
  22 chr22_39477143     ZHar    A    G        0      0        2 
  22 chr22_39477143   Sample    A    G        1      2        2 
  22 chr22_39481320     AAsi    G    A        0      0        2 
  22 chr22_39481320     AKia    G    A        0      0        2 
  22 chr22_39481320     AOna    G    A        1      2        2 
  22 chr22_39481320     ASom    G    A        0      0        2 
  22 chr22_39481320     HCab    G    A        0      0        2 
  22 chr22_39481320     HPrz    G    A        0      0        2 
  22 chr22_39481320     ZBoe    G    A        0      0        2 
  22 chr22_39481320     ZGre    G    A        0      0        2 
  22 chr22_39481320     ZHar    G    A        0      0        2 
  22 chr22_39481320   Sample    G    A        0      0        2 
  22 chr22_39482920     AAsi    T    C      0.5      1        2 
  22 chr22_39482920     AKia    T    C        0      0        2 
  22 chr22_39482920     AOna    T    C        0      0        2 
  22 chr22_39482920     ASom    T    C        1      2        2 
  22 chr22_39482920     HCab    T    C        0      0        2 
  22 chr22_39482920     HPrz    T    C        0      0        2 
  22 chr22_39482920     ZBoe    T    C        0      0        2 
  22 chr22_39482920     ZGre    T    C        0      0        2 
  22 chr22_39482920     ZHar    T    C        0      0        2 
  22 chr22_39482920   Sample    T    C        0      0        2 
  22 chr22_39483153     AAsi    T    C        0      0        2 
  22 chr22_39483153     AKia    T    C        0      0        2 
  22 chr22_39483153     AOna    T    C      0.5      1        2 
  22 chr22_39483153     ASom    T    C        0      0        2 
  22 chr22_39483153     HCab    T    C        0      0        2 
  22 chr22_39483153     HPrz    T    C        0      0        2 
  22 chr22_39483153     ZBoe    T    C        0      0        2 
  22 chr22_39483153     ZGre    T    C        0      0        2 
  22 chr22_39483153     ZHar    T    C        0      0        2 
  22 chr22_39483153   Sample    T    C        0      0        2 
  22 chr22_39483762     AAsi    T    C      0.5      1        2 
  22 chr22_39483762     AKia    T    C        0      0        2 
  22 chr22_39483762     AOna    T    C        0      0        2 
  22 chr22_39483762     ASom    T    C        0      0        2 
  22 chr22_39483762     HCab    T    C        0      0        2 
  22 chr22_39483762     HPrz    T    C        0      0        2 
  22 chr22_39483762     ZBoe    T    C        0      0        2 
  22 chr22_39483762     ZGre    T    C        0      0        2 
  22 chr22_39483762     ZHar    T    C        0      0        2 
  22 chr22_39483762   Sample    T    C        0      0        2 
  22 chr22_39484434     AAsi    C    G        0      0        2 
  22 chr22_39484434     AKia    C    G        0      0        2 
  22 chr22_39484434     AOna    C    G        0      0        2 
  22 chr22_39484434     ASom    C    G        0      0        2 
  22 chr22_39484434     HCab    C    G        0      0        2 
  22 chr22_39484434     HPrz    C    G        0      0        2 
  22 chr22_39484434     ZBoe    C    G        1      2        2 
  22 chr22_39484434     ZGre    C    G        0      0        2 
  22 chr22_39484434     ZHar    C    G        0      0        2 
  22 chr22_39484434   Sample    C    G        0      0        2 
  22 chr22_39486151     AAsi    T    C        0      0        2 
  22 chr22_39486151     AKia    T    C        0      0        2 
  22 chr22_39486151     AOna    T    C        0      0        2 
  22 chr22_39486151     ASom    T    C        0      0        2 
  22 chr22_39486151     HCab    T    C        0      0        2 
  22 chr22_39486151     HPrz    T    C        0      0        2 
  22 chr22_39486151     ZBoe    T    C      0.5      1        2 
  22 chr22_39486151     ZGre    T    C        0      0        2 
  22 chr22_39486151     ZHar    T    C        0      0        2 
  22 chr22_39486151   Sample    T    C        0      0        2 
  22 chr22_39498258     AAsi    G    C        0      0        2 
  22 chr22_39498258     AKia    G    C        0      0        2 
  22 chr22_39498258     AOna    G    C        0      0        2 
  22 chr22_39498258     ASom    G    C        0      0        2 
  22 chr22_39498258     HCab    G    C        0      0        2 
  22 chr22_39498258     HPrz    G    C        0      0        2 
  22 chr22_39498258     ZBoe    G    C      0.5      1        2 
  22 chr22_39498258     ZGre    G    C        0      0        2 
  22 chr22_39498258     ZHar    G    C        0      0        2 
  22 chr22_39498258   Sample    G    C        0      0        2 
  22 chr22_39502841     AAsi    T    C        0      0        2 
  22 chr22_39502841     AKia    T    C        0      0        2 
  22 chr22_39502841     AOna    T    C        0      0        2 
  22 chr22_39502841     ASom    T    C        0      0        2 
  22 chr22_39502841     HCab    T    C        1      2        2 
  22 chr22_39502841     HPrz    T    C        1      2        2 
  22 chr22_39502841     ZBoe    T    C        0      0        2 
  22 chr22_39502841     ZGre    T    C        0      0        2 
  22 chr22_39502841     ZHar    T    C        0      0        2 
  22 chr22_39502841   Sample    T    C        0      0        2 
  22 chr22_39507357     AAsi    C    A        0      0        2 
  22 chr22_39507357     AKia    C    A        0      0        2 
  22 chr22_39507357     AOna    C    A      0.5      1        2 
  22 chr22_39507357     ASom    C    A        0      0        2 
  22 chr22_39507357     HCab    C    A        0      0        2 
  22 chr22_39507357     HPrz    C    A        0      0        2 
  22 chr22_39507357     ZBoe    C    A        0      0        2 
  22 chr22_39507357     ZGre    C    A        0      0        2 
  22 chr22_39507357     ZHar    C    A        0      0        2 
  22 chr22_39507357   Sample    C    A        0      0        2 
  22 chr22_39508555     AAsi    A    C        0      0        2 
  22 chr22_39508555     AKia    A    C        0      0        2 
  22 chr22_39508555     AOna    A    C        0      0        2 
  22 chr22_39508555     ASom    A    C        0      0        2 
  22 chr22_39508555     HCab    A    C        0      0        2 
  22 chr22_39508555     HPrz    A    C        0      0        2 
  22 chr22_39508555     ZBoe    A    C        0      0        2 
  22 chr22_39508555     ZGre    A    C        1      2        2 
  22 chr22_39508555     ZHar    A    C        0      0        2 
  22 chr22_39508555   Sample    A    C        0      0        2 
  22 chr22_39511707     AAsi    G    C        0      0        2 
  22 chr22_39511707     AKia    G    C        0      0        2 
  22 chr22_39511707     AOna    G    C        0      0        2 
  22 chr22_39511707     ASom    G    C        0      0        2 
  22 chr22_39511707     HCab    G    C        1      2        2 
  22 chr22_39511707     HPrz    G    C        1      2        2 
  22 chr22_39511707     ZBoe    G    C        0      0        2 
  22 chr22_39511707     ZGre    G    C        0      0        2 
  22 chr22_39511707     ZHar    G    C        0      0        2 
  22 chr22_39511707   Sample    G    C        0      0        2 
  22 chr22_39516628     AAsi    C    A        0      0        2 
  22 chr22_39516628     AKia    C    A        0      0        2 
  22 chr22_39516628     AOna    C    A        0      0        2 
  22 chr22_39516628     ASom    C    A        0      0        2 
  22 chr22_39516628     HCab    C    A        1      2        2 
  22 chr22_39516628     HPrz    C    A        1      2        2 
  22 chr22_39516628     ZBoe    C    A        0      0        2 
  22 chr22_39516628     ZGre    C    A        0      0        2 
  22 chr22_39516628     ZHar    C    A        0      0        2 
  22 chr22_39516628   Sample    C    A        0      0        2 
  22 chr22_39520264     AAsi    T    C        0      0        2 
  22 chr22_39520264     AKia    T    C        0      0        2 
  22 chr22_39520264     AOna    T    C        0      0        2 
  22 chr22_39520264     ASom    T    C        0      0        2 
  22 chr22_39520264     HCab    T    C        0      0        2 
  22 chr22_39520264     HPrz    T    C        0      0        2 
  22 chr22_39520264     ZBoe    T    C        0      0        2 
  22 chr22_39520264     ZGre    T    C        0      0        2 
  22 chr22_39520264     ZHar    T    C        1      2        2 
  22 chr22_39520264   Sample    T    C        0      0        2 
  22 chr22_39524184     AAsi    G    C        0      0        2 
  22 chr22_39524184     AKia    G    C        1      2        2 
  22 chr22_39524184     AOna    G    C        0      0        2 
  22 chr22_39524184     ASom    G    C        0      0        2 
  22 chr22_39524184     HCab    G    C        0      0        2 
  22 chr22_39524184     HPrz    G    C        0      0        2 
  22 chr22_39524184     ZBoe    G    C        0      0        2 
  22 chr22_39524184     ZGre    G    C        0      0        2 
  22 chr22_39524184     ZHar    G    C        0      0        2 
  22 chr22_39524184   Sample    G    C        0      0        2 
  22 chr22_39528579     AAsi    G    C        0      0        2 
  22 chr22_39528579     AKia    G    C        0      0        2 
  22 chr22_39528579     AOna    G    C        0      0        2 
  22 chr22_39528579     ASom    G    C        0      0        2 
  22 chr22_39528579     HCab    G    C        1      2        2 
  22 chr22_39528579     HPrz    G    C        1      2        2 
  22 chr22_39528579     ZBoe    G    C        0      0        2 
  22 chr22_39528579     ZGre    G    C        0      0        2 
  22 chr22_39528579     ZHar    G    C        0      0        2 
  22 chr22_39528579   Sample    G    C        0      0        2 
  22 chr22_39536376     AAsi    T    A        0      0        2 
  22 chr22_39536376     AKia    T    A        0      0        2 
  22 chr22_39536376     AOna    T    A        0      0        2 
  22 chr22_39536376     ASom    T    A        0      0        2 
  22 chr22_39536376     HCab    T    A        0      0        2 
  22 chr22_39536376     HPrz    T    A        0      0        2 
  22 chr22_39536376     ZBoe    T    A        0      0        2 
  22 chr22_39536376     ZGre    T    A        1      2        2 
  22 chr22_39536376     ZHar    T    A        0      0        2 
  22 chr22_39536376   Sample    T    A        0      0        2 
  22 chr22_39536771     AAsi    C    T        0      0        2 
  22 chr22_39536771     AKia    C    T        0      0        2 
  22 chr22_39536771     AOna    C    T        0      0        2 
  22 chr22_39536771     ASom    C    T        0      0        2 
  22 chr22_39536771     HCab    C    T        1      2        2 
  22 chr22_39536771     HPrz    C    T        1      2        2 
  22 chr22_39536771     ZBoe    C    T        0      0        2 
  22 chr22_39536771     ZGre    C    T        0      0        2 
  22 chr22_39536771     ZHar    C    T        0      0        2 
  22 chr22_39536771   Sample    C    T        0      0        2 
  22 chr22_39539585     AAsi    C    G        0      0        2 
  22 chr22_39539585     AKia    C    G        0      0        2 
  22 chr22_39539585     AOna    C    G        0      0        2 
  22 chr22_39539585     ASom    C    G        0      0        2 
  22 chr22_39539585     HCab    C    G        1      2        2 
  22 chr22_39539585     HPrz    C    G        1      2        2 
  22 chr22_39539585     ZBoe    C    G        0      0        2 
  22 chr22_39539585     ZGre    C    G        0      0        2 
  22 chr22_39539585     ZHar    C    G        0      0        2 
  22 chr22_39539585   Sample    C    G        0      0        2 
  22 chr22_39551998     AAsi    C    T        0      0        2 
  22 chr22_39551998     AKia    C    T        1      2        2 
  22 chr22_39551998     AOna    C    T        0      0        2 
  22 chr22_39551998     ASom    C    T        0      0        2 
  22 chr22_39551998     HCab    C    T        0      0        2 
  22 chr22_39551998     HPrz    C    T        0      0        2 
  22 chr22_39551998     ZBoe    C    T        0      0        2 
  22 chr22_39551998     ZGre    C    T        0      0        2 
  22 chr22_39551998     ZHar    C    T        0      0        2 
  22 chr22_39551998   Sample    C    T        0      0        2 
  22 chr22_39561995     AAsi    C    T        0      0        2 
  22 chr22_39561995     AKia    C    T        0      0        2 
  22 chr22_39561995     AOna    C    T        0      0        2 
  22 chr22_39561995     ASom    C    T        0      0        2 
  22 chr22_39561995     HCab    C    T      0.5      1        2 
  22 chr22_39561995     HPrz    C    T      0.5      1        2 
  22 chr22_39561995     ZBoe    C    T        0      0        2 
  22 chr22_39561995     ZGre    C    T        0      0        2 
  22 chr22_39561995     ZHar    C    T        0      0        2 
  22 chr22_39561995   Sample    C    T        0      0        2 
  22 chr22_39563563     AAsi    C    T        0      0        2 
  22 chr22_39563563     AKia    C    T        0      0        2 
  22 chr22_39563563     AOna    C    T        0      0        2 
  22 chr22_39563563     ASom    C    T        0      0        2 
  22 chr22_39563563     HCab    C    T        1      2        2 
  22 chr22_39563563     HPrz    C    T        1      2        2 
  22 chr22_39563563     ZBoe    C    T        0      0        2 
  22 chr22_39563563     ZGre    C    T        0      0        2 
  22 chr22_39563563     ZHar    C    T        0      0        2 
  22 chr22_39563563   Sample    C    T        0      0        2 
  22 chr22_39568693     AAsi    A    G        1      2        2 
  22 chr22_39568693     AKia    A    G        1      2        2 
  22 chr22_39568693     AOna    A    G      0.5      1        2 
  22 chr22_39568693     ASom    A    G        1      2        2 
  22 chr22_39568693     HCab    A    G        0      0        2 
  22 chr22_39568693     HPrz    A    G        0      0        2 
  22 chr22_39568693     ZBoe    A    G        0      0        2 
  22 chr22_39568693     ZGre    A    G        0      0        2 
  22 chr22_39568693     ZHar    A    G        0      0        2 
  22 chr22_39568693   Sample    A    G        1      2        2 
  22 chr22_39573868     AAsi    A    C        0      0        2 
  22 chr22_39573868     AKia    A    C        0      0        2 
  22 chr22_39573868     AOna    A    C        0      0        2 
  22 chr22_39573868     ASom    A    C        0      0        2 
  22 chr22_39573868     HCab    A    C        1      2        2 
  22 chr22_39573868     HPrz    A    C        1      2        2 
  22 chr22_39573868     ZBoe    A    C        0      0        2 
  22 chr22_39573868     ZGre    A    C        0      0        2 
  22 chr22_39573868     ZHar    A    C        0      0        2 
  22 chr22_39573868   Sample    A    C        0      0        2 
  22 chr22_39575877     AAsi    G    T        0      0        2 
  22 chr22_39575877     AKia    G    T        0      0        2 
  22 chr22_39575877     AOna    G    T      0.5      1        2 
  22 chr22_39575877     ASom    G    T        0      0        2 
  22 chr22_39575877     HCab    G    T        0      0        2 
  22 chr22_39575877     HPrz    G    T        0      0        2 
  22 chr22_39575877     ZBoe    G    T        0      0        2 
  22 chr22_39575877     ZGre    G    T        0      0        2 
  22 chr22_39575877     ZHar    G    T        0      0        2 
  22 chr22_39575877   Sample    G    T        0      0        2 
  22 chr22_39576693     AAsi    G    C        0      0        2 
  22 chr22_39576693     AKia    G    C        0      0        2 
  22 chr22_39576693     AOna    G    C        0      0        2 
  22 chr22_39576693     ASom    G    C        0      0        2 
  22 chr22_39576693     HCab    G    C        1      2        2 
  22 chr22_39576693     HPrz    G    C        1      2        2 
  22 chr22_39576693     ZBoe    G    C        0      0        2 
  22 chr22_39576693     ZGre    G    C        0      0        2 
  22 chr22_39576693     ZHar    G    C        0      0        2 
  22 chr22_39576693   Sample    G    C        0      0        2 
  22 chr22_39578095     AAsi    C    T        0      0        2 
  22 chr22_39578095     AKia    C    T        0      0        2 
  22 chr22_39578095     AOna    C    T        0      0        2 
  22 chr22_39578095     ASom    C    T        0      0        2 
  22 chr22_39578095     HCab    C    T        0      0        2 
  22 chr22_39578095     HPrz    C    T        0      0        2 
  22 chr22_39578095     ZBoe    C    T      0.5      1        2 
  22 chr22_39578095     ZGre    C    T        0      0        2 
  22 chr22_39578095     ZHar    C    T        0      0        2 
  22 chr22_39578095   Sample    C    T        0      0        2 
  22 chr22_39578453     AAsi    C    G        0      0        2 
  22 chr22_39578453     AKia    C    G        0      0        2 
  22 chr22_39578453     AOna    C    G        0      0        2 
  22 chr22_39578453     ASom    C    G        0      0        2 
  22 chr22_39578453     HCab    C    G      0.5      1        2 
  22 chr22_39578453     HPrz    C    G        0      0        2 
  22 chr22_39578453     ZBoe    C    G        0      0        2 
  22 chr22_39578453     ZGre    C    G        0      0        2 
  22 chr22_39578453     ZHar    C    G        0      0        2 
  22 chr22_39578453   Sample    C    G        0      0        2 
  22 chr22_39578751     AAsi    C    T        0      0        2 
  22 chr22_39578751     AKia    C    T        0      0        2 
  22 chr22_39578751     AOna    C    T        0      0        2 
  22 chr22_39578751     ASom    C    T        0      0        2 
  22 chr22_39578751     HCab    C    T        1      2        2 
  22 chr22_39578751     HPrz    C    T        1      2        2 
  22 chr22_39578751     ZBoe    C    T        0      0        2 
  22 chr22_39578751     ZGre    C    T        0      0        2 
  22 chr22_39578751     ZHar    C    T        0      0        2 
  22 chr22_39578751   Sample    C    T        0      0        2 
  22 chr22_39583250     AAsi    T    C        0      0        2 
  22 chr22_39583250     AKia    T    C        1      2        2 
  22 chr22_39583250     AOna    T    C        0      0        2 
  22 chr22_39583250     ASom    T    C        0      0        2 
  22 chr22_39583250     HCab    T    C        0      0        2 
  22 chr22_39583250     HPrz    T    C        0      0        2 
  22 chr22_39583250     ZBoe    T    C        0      0        2 
  22 chr22_39583250     ZGre    T    C        0      0        2 
  22 chr22_39583250     ZHar    T    C        0      0        2 
  22 chr22_39583250   Sample    T    C        0      0        2 
  22 chr22_39591984     AAsi    G    T        0      0        2 
  22 chr22_39591984     AKia    G    T        0      0        2 
  22 chr22_39591984     AOna    G    T        0      0        2 
  22 chr22_39591984     ASom    G    T        0      0        2 
  22 chr22_39591984     HCab    G    T        0      0        2 
  22 chr22_39591984     HPrz    G    T        0      0        2 
  22 chr22_39591984     ZBoe    G    T        0      0        2 
  22 chr22_39591984     ZGre    G    T        1      2        2 
  22 chr22_39591984     ZHar    G    T        0      0        2 
  22 chr22_39591984   Sample    G    T        0      0        2 
  22 chr22_39610125     AAsi    C    G        0      0        2 
  22 chr22_39610125     AKia    C    G        0      0        2 
  22 chr22_39610125     AOna    C    G        0      0        2 
  22 chr22_39610125     ASom    C    G        0      0        2 
  22 chr22_39610125     HCab    C    G        0      0        2 
  22 chr22_39610125     HPrz    C    G        0      0        2 
  22 chr22_39610125     ZBoe    C    G        1      2        2 
  22 chr22_39610125     ZGre    C    G        0      0        2 
  22 chr22_39610125     ZHar    C    G        0      0        2 
  22 chr22_39610125   Sample    C    G        0      0        2 
  22 chr22_39611995     AAsi    C    A        0      0        2 
  22 chr22_39611995     AKia    C    A        1      2        2 
  22 chr22_39611995     AOna    C    A        1      2        2 
  22 chr22_39611995     ASom    C    A        0      0        2 
  22 chr22_39611995     HCab    C    A        0      0        2 
  22 chr22_39611995     HPrz    C    A        0      0        2 
  22 chr22_39611995     ZBoe    C    A        0      0        2 
  22 chr22_39611995     ZGre    C    A        1      2        2 
  22 chr22_39611995     ZHar    C    A        0      0        2 
  22 chr22_39611995   Sample    C    A        0      0        2 
  22 chr22_39612726     AAsi    C    A        0      0        2 
  22 chr22_39612726     AKia    C    A        0      0        2 
  22 chr22_39612726     AOna    C    A        0      0        2 
  22 chr22_39612726     ASom    C    A        0      0        2 
  22 chr22_39612726     HCab    C    A        1      2        2 
  22 chr22_39612726     HPrz    C    A        1      2        2 
  22 chr22_39612726     ZBoe    C    A        0      0        2 
  22 chr22_39612726     ZGre    C    A        0      0        2 
  22 chr22_39612726     ZHar    C    A        0      0        2 
  22 chr22_39612726   Sample    C    A        0      0        2 
  22 chr22_39616683     AAsi    A    G        0      0        2 
  22 chr22_39616683     AKia    A    G        0      0        2 
  22 chr22_39616683     AOna    A    G      0.5      1        2 
  22 chr22_39616683     ASom    A    G        0      0        2 
  22 chr22_39616683     HCab    A    G        0      0        2 
  22 chr22_39616683     HPrz    A    G        0      0        2 
  22 chr22_39616683     ZBoe    A    G        0      0        2 
  22 chr22_39616683     ZGre    A    G        0      0        2 
  22 chr22_39616683     ZHar    A    G        0      0        2 
  22 chr22_39616683   Sample    A    G        0      0        2 
  22 chr22_39621816     AAsi    A    G        0      0        2 
  22 chr22_39621816     AKia    A    G        1      2        2 
  22 chr22_39621816     AOna    A    G      0.5      1        2 
  22 chr22_39621816     ASom    A    G        0      0        2 
  22 chr22_39621816     HCab    A    G        0      0        2 
  22 chr22_39621816     HPrz    A    G        0      0        2 
  22 chr22_39621816     ZBoe    A    G        0      0        2 
  22 chr22_39621816     ZGre    A    G        0      0        2 
  22 chr22_39621816     ZHar    A    G        0      0        2 
  22 chr22_39621816   Sample    A    G        0      0        2 
  22 chr22_39625251     AAsi    A    T        0      0        2 
  22 chr22_39625251     AKia    A    T        0      0        2 
  22 chr22_39625251     AOna    A    T        0      0        2 
  22 chr22_39625251     ASom    A    T        0      0        2 
  22 chr22_39625251     HCab    A    T        1      2        2 
  22 chr22_39625251     HPrz    A    T        1      2        2 
  22 chr22_39625251     ZBoe    A    T        0      0        2 
  22 chr22_39625251     ZGre    A    T        0      0        2 
  22 chr22_39625251     ZHar    A    T        0      0        2 
  22 chr22_39625251   Sample    A    T        0      0        2 
  22 chr22_39628957     AAsi    T    C        0      0        2 
  22 chr22_39628957     AKia    T    C        0      0        2 
  22 chr22_39628957     AOna    T    C        0      0        2 
  22 chr22_39628957     ASom    T    C        0      0        2 
  22 chr22_39628957     HCab    T    C        0      0        2 
  22 chr22_39628957     HPrz    T    C        0      0        2 
  22 chr22_39628957     ZBoe    T    C        1      2        2 
  22 chr22_39628957     ZGre    T    C        0      0        2 
  22 chr22_39628957     ZHar    T    C        0      0        2 
  22 chr22_39628957   Sample    T    C        0      0        2 
  22 chr22_39630230     AAsi    C    T        0      0        2 
  22 chr22_39630230     AKia    C    T        0      0        2 
  22 chr22_39630230     AOna    C    T        0      0        2 
  22 chr22_39630230     ASom    C    T        0      0        2 
  22 chr22_39630230     HCab    C    T        0      0        2 
  22 chr22_39630230     HPrz    C    T        0      0        2 
  22 chr22_39630230     ZBoe    C    T        1      2        2 
  22 chr22_39630230     ZGre    C    T        0      0        2 
  22 chr22_39630230     ZHar    C    T        1      2        2 
  22 chr22_39630230   Sample    C    T        0      0        2 
  22 chr22_39630342     AAsi    T    A        0      0        2 
  22 chr22_39630342     AKia    T    A        0      0        2 
  22 chr22_39630342     AOna    T    A        0      0        2 
  22 chr22_39630342     ASom    T    A        0      0        2 
  22 chr22_39630342     HCab    T    A        0      0        2 
  22 chr22_39630342     HPrz    T    A        0      0        2 
  22 chr22_39630342     ZBoe    T    A      0.5      1        2 
  22 chr22_39630342     ZGre    T    A        0      0        2 
  22 chr22_39630342     ZHar    T    A        0      0        2 
  22 chr22_39630342   Sample    T    A        0      0        2 
  22 chr22_39631995     AAsi    G    C        0      0        2 
  22 chr22_39631995     AKia    G    C        0      0        2 
  22 chr22_39631995     AOna    G    C        0      0        2 
  22 chr22_39631995     ASom    G    C        0      0        2 
  22 chr22_39631995     HCab    G    C        0      0        2 
  22 chr22_39631995     HPrz    G    C        0      0        2 
  22 chr22_39631995     ZBoe    G    C      0.5      1        2 
  22 chr22_39631995     ZGre    G    C        0      0        2 
  22 chr22_39631995     ZHar    G    C        0      0        2 
  22 chr22_39631995   Sample    G    C        0      0        2 
  22 chr22_39632433     AAsi    T    C        0      0        2 
  22 chr22_39632433     AKia    T    C        0      0        2 
  22 chr22_39632433     AOna    T    C        0      0        2 
  22 chr22_39632433     ASom    T    C        0      0        2 
  22 chr22_39632433     HCab    T    C        0      0        2 
  22 chr22_39632433     HPrz    T    C        0      0        2 
  22 chr22_39632433     ZBoe    T    C      0.5      1        2 
  22 chr22_39632433     ZGre    T    C        0      0        2 
  22 chr22_39632433     ZHar    T    C        0      0        2 
  22 chr22_39632433   Sample    T    C        0      0        2 
  22 chr22_39633190     AAsi    G    A        0      0        2 
  22 chr22_39633190     AKia    G    A      0.5      1        2 
  22 chr22_39633190     AOna    G    A        0      0        2 
  22 chr22_39633190     ASom    G    A        0      0        2 
  22 chr22_39633190     HCab    G    A        0      0        2 
  22 chr22_39633190     HPrz    G    A        0      0        2 
  22 chr22_39633190     ZBoe    G    A        0      0        2 
  22 chr22_39633190     ZGre    G    A        0      0        2 
  22 chr22_39633190     ZHar    G    A        0      0        2 
  22 chr22_39633190   Sample    G    A        0      0        2 
  22 chr22_39634362     AAsi    C    G        0      0        2 
  22 chr22_39634362     AKia    C    G        0      0        2 
  22 chr22_39634362     AOna    C    G        0      0        2 
  22 chr22_39634362     ASom    C    G        0      0        2 
  22 chr22_39634362     HCab    C    G        0      0        2 
  22 chr22_39634362     HPrz    C    G        0      0        2 
  22 chr22_39634362     ZBoe    C    G        0      0        2 
  22 chr22_39634362     ZGre    C    G        1      2        2 
  22 chr22_39634362     ZHar    C    G        0      0        2 
  22 chr22_39634362   Sample    C    G        0      0        2 
  22 chr22_39643786     AAsi    C    T        0      0        2 
  22 chr22_39643786     AKia    C    T        0      0        2 
  22 chr22_39643786     AOna    C    T        0      0        2 
  22 chr22_39643786     ASom    C    T        0      0        2 
  22 chr22_39643786     HCab    C    T      0.5      1        2 
  22 chr22_39643786     HPrz    C    T      0.5      1        2 
  22 chr22_39643786     ZBoe    C    T        0      0        2 
  22 chr22_39643786     ZGre    C    T        0      0        2 
  22 chr22_39643786     ZHar    C    T        0      0        2 
  22 chr22_39643786   Sample    C    T        0      0        2 
  22 chr22_39651121     AAsi    G    A        0      0        2 
  22 chr22_39651121     AKia    G    A        0      0        2 
  22 chr22_39651121     AOna    G    A        0      0        2 
  22 chr22_39651121     ASom    G    A        0      0        2 
  22 chr22_39651121     HCab    G    A        0      0        2 
  22 chr22_39651121     HPrz    G    A        0      0        2 
  22 chr22_39651121     ZBoe    G    A        0      0        2 
  22 chr22_39651121     ZGre    G    A        1      2        2 
  22 chr22_39651121     ZHar    G    A        0      0        2 
  22 chr22_39651121   Sample    G    A        0      0        2 
  22 chr22_39652783     AAsi    A    G        0      0        2 
  22 chr22_39652783     AKia    A    G        1      2        2 
  22 chr22_39652783     AOna    A    G        1      2        2 
  22 chr22_39652783     ASom    A    G        0      0        2 
  22 chr22_39652783     HCab    A    G        0      0        2 
  22 chr22_39652783     HPrz    A    G        0      0        2 
  22 chr22_39652783     ZBoe    A    G        0      0        2 
  22 chr22_39652783     ZGre    A    G        0      0        2 
  22 chr22_39652783     ZHar    A    G        0      0        2 
  22 chr22_39652783   Sample    A    G        0      0        2 
  22 chr22_39659576     AAsi    G    T      0.5      1        2 
  22 chr22_39659576     AKia    G    T        0      0        2 
  22 chr22_39659576     AOna    G    T        0      0        2 
  22 chr22_39659576     ASom    G    T        1      2        2 
  22 chr22_39659576     HCab    G    T        0      0        2 
  22 chr22_39659576     HPrz    G    T        0      0        2 
  22 chr22_39659576     ZBoe    G    T        0      0        2 
  22 chr22_39659576     ZGre    G    T        0      0        2 
  22 chr22_39659576     ZHar    G    T        0      0        2 
  22 chr22_39659576   Sample    G    T        1      2        2 
  22 chr22_39660003     AAsi    T    A        0      0        2 
  22 chr22_39660003     AKia    T    A        0      0        2 
  22 chr22_39660003     AOna    T    A        0      0        2 
  22 chr22_39660003     ASom    T    A        0      0        2 
  22 chr22_39660003     HCab    T    A        0      0        2 
  22 chr22_39660003     HPrz    T    A        0      0        2 
  22 chr22_39660003     ZBoe    T    A      0.5      1        2 
  22 chr22_39660003     ZGre    T    A        0      0        2 
  22 chr22_39660003     ZHar    T    A        0      0        2 
  22 chr22_39660003   Sample    T    A        0      0        2 
  22 chr22_39661011     AAsi    G    C        0      0        2 
  22 chr22_39661011     AKia    G    C        0      0        2 
  22 chr22_39661011     AOna    G    C        0      0        2 
  22 chr22_39661011     ASom    G    C        0      0        2 
  22 chr22_39661011     HCab    G    C        1      2        2 
  22 chr22_39661011     HPrz    G    C        1      2        2 
  22 chr22_39661011     ZBoe    G    C        0      0        2 
  22 chr22_39661011     ZGre    G    C        0      0        2 
  22 chr22_39661011     ZHar    G    C        0      0        2 
  22 chr22_39661011   Sample    G    C        0      0        2 
  22 chr22_39668658     AAsi    A    G        0      0        2 
  22 chr22_39668658     AKia    A    G        0      0        2 
  22 chr22_39668658     AOna    A    G        0      0        2 
  22 chr22_39668658     ASom    A    G        1      2        2 
  22 chr22_39668658     HCab    A    G        0      0        2 
  22 chr22_39668658     HPrz    A    G        0      0        2 
  22 chr22_39668658     ZBoe    A    G        0      0        2 
  22 chr22_39668658     ZGre    A    G        0      0        2 
  22 chr22_39668658     ZHar    A    G        0      0        2 
  22 chr22_39668658   Sample    A    G        0      0        2 
  22 chr22_39669435     AAsi    T    C        0      0        2 
  22 chr22_39669435     AKia    T    C        1      2        2 
  22 chr22_39669435     AOna    T    C        1      2        2 
  22 chr22_39669435     ASom    T    C        0      0        2 
  22 chr22_39669435     HCab    T    C        0      0        2 
  22 chr22_39669435     HPrz    T    C        0      0        2 
  22 chr22_39669435     ZBoe    T    C        0      0        2 
  22 chr22_39669435     ZGre    T    C        0      0        2 
  22 chr22_39669435     ZHar    T    C        0      0        2 
  22 chr22_39669435   Sample    T    C        0      0        2 
  22 chr22_39672003     AAsi    A    G        0      0        2 
  22 chr22_39672003     AKia    A    G        0      0        2 
  22 chr22_39672003     AOna    A    G        0      0        2 
  22 chr22_39672003     ASom    A    G        0      0        2 
  22 chr22_39672003     HCab    A    G        0      0        2 
  22 chr22_39672003     HPrz    A    G        0      0        2 
  22 chr22_39672003     ZBoe    A    G        0      0        2 
  22 chr22_39672003     ZGre    A    G        0      0        2 
  22 chr22_39672003     ZHar    A    G      0.5      1        2 
  22 chr22_39672003   Sample    A    G        0      0        2 
  22 chr22_39672010     AAsi    G    C      0.5      1        2 
  22 chr22_39672010     AKia    G    C        0      0        2 
  22 chr22_39672010     AOna    G    C        0      0        2 
  22 chr22_39672010     ASom    G    C        0      0        2 
  22 chr22_39672010     HCab    G    C        0      0        2 
  22 chr22_39672010     HPrz    G    C        0      0        2 
  22 chr22_39672010     ZBoe    G    C        0      0        2 
  22 chr22_39672010     ZGre    G    C        0      0        2 
  22 chr22_39672010     ZHar    G    C        0      0        2 
  22 chr22_39672010   Sample    G    C        0      0        2 
  22 chr22_39689461     AAsi    C    T        0      0        2 
  22 chr22_39689461     AKia    C    T        0      0        2 
  22 chr22_39689461     AOna    C    T        0      0        2 
  22 chr22_39689461     ASom    C    T        0      0        2 
  22 chr22_39689461     HCab    C    T        0      0        2 
  22 chr22_39689461     HPrz    C    T        0      0        2 
  22 chr22_39689461     ZBoe    C    T      0.5      1        2 
  22 chr22_39689461     ZGre    C    T        0      0        2 
  22 chr22_39689461     ZHar    C    T        0      0        2 
  22 chr22_39689461   Sample    C    T        0      0        2 
  22 chr22_39693848     AAsi    G    T        0      0        2 
  22 chr22_39693848     AKia    G    T        0      0        2 
  22 chr22_39693848     AOna    G    T        0      0        2 
  22 chr22_39693848     ASom    G    T      0.5      1        2 
  22 chr22_39693848     HCab    G    T        0      0        2 
  22 chr22_39693848     HPrz    G    T        0      0        2 
  22 chr22_39693848     ZBoe    G    T        0      0        2 
  22 chr22_39693848     ZGre    G    T        0      0        2 
  22 chr22_39693848     ZHar    G    T        0      0        2 
  22 chr22_39693848   Sample    G    T        0      0        2 
  22 chr22_39694742     AAsi    A    G        0      0        2 
  22 chr22_39694742     AKia    A    G        0      0        2 
  22 chr22_39694742     AOna    A    G        0      0        2 
  22 chr22_39694742     ASom    A    G        0      0        2 
  22 chr22_39694742     HCab    A    G        0      0        2 
  22 chr22_39694742     HPrz    A    G        0      0        2 
  22 chr22_39694742     ZBoe    A    G      0.5      1        2 
  22 chr22_39694742     ZGre    A    G        0      0        2 
  22 chr22_39694742     ZHar    A    G        0      0        2 
  22 chr22_39694742   Sample    A    G        0      0        2 
  22 chr22_39695319     AAsi    C    A        0      0        2 
  22 chr22_39695319     AKia    C    A        0      0        2 
  22 chr22_39695319     AOna    C    A        0      0        2 
  22 chr22_39695319     ASom    C    A        0      0        2 
  22 chr22_39695319     HCab    C    A        1      2        2 
  22 chr22_39695319     HPrz    C    A        1      2        2 
  22 chr22_39695319     ZBoe    C    A        0      0        2 
  22 chr22_39695319     ZGre    C    A        0      0        2 
  22 chr22_39695319     ZHar    C    A        0      0        2 
  22 chr22_39695319   Sample    C    A        0      0        2 
  22 chr22_39710084     AAsi    G    A        0      0        2 
  22 chr22_39710084     AKia    G    A        0      0        2 
  22 chr22_39710084     AOna    G    A        0      0        2 
  22 chr22_39710084     ASom    G    A        0      0        2 
  22 chr22_39710084     HCab    G    A        0      0        2 
  22 chr22_39710084     HPrz    G    A        0      0        2 
  22 chr22_39710084     ZBoe    G    A        0      0        2 
  22 chr22_39710084     ZGre    G    A        0      0        2 
  22 chr22_39710084     ZHar    G    A        1      2        2 
  22 chr22_39710084   Sample    G    A        0      0        2 
  22 chr22_39711154     AAsi    G    C        1      2        2 
  22 chr22_39711154     AKia    G    C        0      0        2 
  22 chr22_39711154     AOna    G    C        0      0        2 
  22 chr22_39711154     ASom    G    C        1      2        2 
  22 chr22_39711154     HCab    G    C        0      0        2 
  22 chr22_39711154     HPrz    G    C        0      0        2 
  22 chr22_39711154     ZBoe    G    C        0      0        2 
  22 chr22_39711154     ZGre    G    C        0      0        2 
  22 chr22_39711154     ZHar    G    C        0      0        2 
  22 chr22_39711154   Sample    G    C        1      2        2 
  22 chr22_39711512     AAsi    C    A        1      2        2 
  22 chr22_39711512     AKia    C    A        0      0        2 
  22 chr22_39711512     AOna    C    A        0      0        2 
  22 chr22_39711512     ASom    C    A      0.5      1        2 
  22 chr22_39711512     HCab    C    A        0      0        2 
  22 chr22_39711512     HPrz    C    A        0      0        2 
  22 chr22_39711512     ZBoe    C    A        0      0        2 
  22 chr22_39711512     ZGre    C    A        0      0        2 
  22 chr22_39711512     ZHar    C    A        0      0        2 
  22 chr22_39711512   Sample    C    A        1      2        2 
  22 chr22_39711612     AAsi    C    T        0      0        2 
  22 chr22_39711612     AKia    C    T      0.5      1        2 
  22 chr22_39711612     AOna    C    T        0      0        2 
  22 chr22_39711612     ASom    C    T        0      0        2 
  22 chr22_39711612     HCab    C    T        0      0        2 
  22 chr22_39711612     HPrz    C    T        0      0        2 
  22 chr22_39711612     ZBoe    C    T        0      0        2 
  22 chr22_39711612     ZGre    C    T        0      0        2 
  22 chr22_39711612     ZHar    C    T        0      0        2 
  22 chr22_39711612   Sample    C    T        0      0        2 
  22 chr22_39722946     AAsi    A    G        1      2        2 
  22 chr22_39722946     AKia    A    G        0      0        2 
  22 chr22_39722946     AOna    A    G        0      0        2 
  22 chr22_39722946     ASom    A    G        0      0        2 
  22 chr22_39722946     HCab    A    G        0      0        2 
  22 chr22_39722946     HPrz    A    G        0      0        2 
  22 chr22_39722946     ZBoe    A    G        0      0        2 
  22 chr22_39722946     ZGre    A    G        0      0        2 
  22 chr22_39722946     ZHar    A    G        0      0        2 
  22 chr22_39722946   Sample    A    G        1      2        2 
  22 chr22_39723134     AAsi    A    C        0      0        2 
  22 chr22_39723134     AKia    A    C        0      0        2 
  22 chr22_39723134     AOna    A    C        0      0        2 
  22 chr22_39723134     ASom    A    C        0      0        2 
  22 chr22_39723134     HCab    A    C        1      2        2 
  22 chr22_39723134     HPrz    A    C        1      2        2 
  22 chr22_39723134     ZBoe    A    C        0      0        2 
  22 chr22_39723134     ZGre    A    C        0      0        2 
  22 chr22_39723134     ZHar    A    C        0      0        2 
  22 chr22_39723134   Sample    A    C        0      0        2 
  22 chr22_39726100     AAsi    C    T        0      0        2 
  22 chr22_39726100     AKia    C    T        0      0        2 
  22 chr22_39726100     AOna    C    T        0      0        2 
  22 chr22_39726100     ASom    C    T        0      0        2 
  22 chr22_39726100     HCab    C    T        1      2        2 
  22 chr22_39726100     HPrz    C    T        1      2        2 
  22 chr22_39726100     ZBoe    C    T        0      0        2 
  22 chr22_39726100     ZGre    C    T        0      0        2 
  22 chr22_39726100     ZHar    C    T        0      0        2 
  22 chr22_39726100   Sample    C    T        0      0        2 
  22 chr22_39726646     AAsi    A    G        0      0        2 
  22 chr22_39726646     AKia    A    G        0      0        2 
  22 chr22_39726646     AOna    A    G        0      0        2 
  22 chr22_39726646     ASom    A    G        0      0        2 
  22 chr22_39726646     HCab    A    G        1      2        2 
  22 chr22_39726646     HPrz    A    G        1      2        2 
  22 chr22_39726646     ZBoe    A    G        0      0        2 
  22 chr22_39726646     ZGre    A    G        0      0        2 
  22 chr22_39726646     ZHar    A    G        0      0        2 
  22 chr22_39726646   Sample    A    G        0      0        2 
  22 chr22_39730328     AAsi    C    T        0      0        2 
  22 chr22_39730328     AKia    C    T        0      0        2 
  22 chr22_39730328     AOna    C    T        0      0        2 
  22 chr22_39730328     ASom    C    T        0      0        2 
  22 chr22_39730328     HCab    C    T        1      2        2 
  22 chr22_39730328     HPrz    C    T        1      2        2 
  22 chr22_39730328     ZBoe    C    T        0      0        2 
  22 chr22_39730328     ZGre    C    T        0      0        2 
  22 chr22_39730328     ZHar    C    T        0      0        2 
  22 chr22_39730328   Sample    C    T        0      0        2 
  22 chr22_39733678     AAsi    C    G        0      0        2 
  22 chr22_39733678     AKia    C    G        0      0        2 
  22 chr22_39733678     AOna    C    G        0      0        2 
  22 chr22_39733678     ASom    C    G        0      0        2 
  22 chr22_39733678     HCab    C    G        0      0        2 
  22 chr22_39733678     HPrz    C    G        0      0        2 
  22 chr22_39733678     ZBoe    C    G        0      0        2 
  22 chr22_39733678     ZGre    C    G        0      0        2 
  22 chr22_39733678     ZHar    C    G      0.5      1        2 
  22 chr22_39733678   Sample    C    G        0      0        2 
  22 chr22_39734973     AAsi    C    A        0      0        2 
  22 chr22_39734973     AKia    C    A        1      2        2 
  22 chr22_39734973     AOna    C    A        0      0        2 
  22 chr22_39734973     ASom    C    A        0      0        2 
  22 chr22_39734973     HCab    C    A        0      0        2 
  22 chr22_39734973     HPrz    C    A        0      0        2 
  22 chr22_39734973     ZBoe    C    A        0      0        2 
  22 chr22_39734973     ZGre    C    A        0      0        2 
  22 chr22_39734973     ZHar    C    A        0      0        2 
  22 chr22_39734973   Sample    C    A        0      0        2 
  22 chr22_39737131     AAsi    C    T        0      0        2 
  22 chr22_39737131     AKia    C    T        0      0        2 
  22 chr22_39737131     AOna    C    T        0      0        2 
  22 chr22_39737131     ASom    C    T        0      0        2 
  22 chr22_39737131     HCab    C    T        0      0        2 
  22 chr22_39737131     HPrz    C    T      0.5      1        2 
  22 chr22_39737131     ZBoe    C    T        0      0        2 
  22 chr22_39737131     ZGre    C    T        0      0        2 
  22 chr22_39737131     ZHar    C    T        0      0        2 
  22 chr22_39737131   Sample    C    T        0      0        2 
  22 chr22_39737771     AAsi    C    A        0      0        2 
  22 chr22_39737771     AKia    C    A        0      0        2 
  22 chr22_39737771     AOna    C    A        1      2        2 
  22 chr22_39737771     ASom    C    A        0      0        2 
  22 chr22_39737771     HCab    C    A        0      0        2 
  22 chr22_39737771     HPrz    C    A        0      0        2 
  22 chr22_39737771     ZBoe    C    A        0      0        2 
  22 chr22_39737771     ZGre    C    A        0      0        2 
  22 chr22_39737771     ZHar    C    A        0      0        2 
  22 chr22_39737771   Sample    C    A        0      0        2 
  22 chr22_39739848     AAsi    C    T        1      2        2 
  22 chr22_39739848     AKia    C    T        0      0        2 
  22 chr22_39739848     AOna    C    T        0      0        2 
  22 chr22_39739848     ASom    C    T        0      0        2 
  22 chr22_39739848     HCab    C    T        0      0        2 
  22 chr22_39739848     HPrz    C    T        0      0        2 
  22 chr22_39739848     ZBoe    C    T        0      0        2 
  22 chr22_39739848     ZGre    C    T        0      0        2 
  22 chr22_39739848     ZHar    C    T        0      0        2 
  22 chr22_39739848   Sample    C    T        1      2        2 
  22 chr22_39744022     AAsi    G    A        0      0        2 
  22 chr22_39744022     AKia    G    A        0      0        2 
  22 chr22_39744022     AOna    G    A        0      0        2 
  22 chr22_39744022     ASom    G    A        0      0        2 
  22 chr22_39744022     HCab    G    A        0      0        2 
  22 chr22_39744022     HPrz    G    A        0      0        2 
  22 chr22_39744022     ZBoe    G    A      0.5      1        2 
  22 chr22_39744022     ZGre    G    A        0      0        2 
  22 chr22_39744022     ZHar    G    A        0      0        2 
  22 chr22_39744022   Sample    G    A        0      0        2 
  22 chr22_39748126     AAsi    G    A        0      0        2 
  22 chr22_39748126     AKia    G    A        0      0        2 
  22 chr22_39748126     AOna    G    A        0      0        2 
  22 chr22_39748126     ASom    G    A        0      0        2 
  22 chr22_39748126     HCab    G    A        1      2        2 
  22 chr22_39748126     HPrz    G    A        1      2        2 
  22 chr22_39748126     ZBoe    G    A        0      0        2 
  22 chr22_39748126     ZGre    G    A        0      0        2 
  22 chr22_39748126     ZHar    G    A        0      0        2 
  22 chr22_39748126   Sample    G    A        0      0        2 
  22 chr22_39751390     AAsi    T    C        0      0        2 
  22 chr22_39751390     AKia    T    C        0      0        2 
  22 chr22_39751390     AOna    T    C        0      0        2 
  22 chr22_39751390     ASom    T    C        0      0        2 
  22 chr22_39751390     HCab    T    C        0      0        2 
  22 chr22_39751390     HPrz    T    C        0      0        2 
  22 chr22_39751390     ZBoe    T    C      0.5      1        2 
  22 chr22_39751390     ZGre    T    C        0      0        2 
  22 chr22_39751390     ZHar    T    C        0      0        2 
  22 chr22_39751390   Sample    T    C        0      0        2 
  22 chr22_39752961     AAsi    A    G        0      0        2 
  22 chr22_39752961     AKia    A    G        0      0        2 
  22 chr22_39752961     AOna    A    G        0      0        2 
  22 chr22_39752961     ASom    A    G        0      0        2 
  22 chr22_39752961     HCab    A    G        0      0        2 
  22 chr22_39752961     HPrz    A    G        0      0        2 
  22 chr22_39752961     ZBoe    A    G        0      0        2 
  22 chr22_39752961     ZGre    A    G        1      2        2 
  22 chr22_39752961     ZHar    A    G        0      0        2 
  22 chr22_39752961   Sample    A    G        0      0        2 
  22 chr22_39754760     AAsi    C    T        0      0        2 
  22 chr22_39754760     AKia    C    T        0      0        2 
  22 chr22_39754760     AOna    C    T        0      0        2 
  22 chr22_39754760     ASom    C    T        0      0        2 
  22 chr22_39754760     HCab    C    T        0      0        2 
  22 chr22_39754760     HPrz    C    T        0      0        2 
  22 chr22_39754760     ZBoe    C    T      0.5      1        2 
  22 chr22_39754760     ZGre    C    T        0      0        2 
  22 chr22_39754760     ZHar    C    T        0      0        2 
  22 chr22_39754760   Sample    C    T        0      0        2 
  22 chr22_39758580     AAsi    A    G        0      0        2 
  22 chr22_39758580     AKia    A    G        0      0        2 
  22 chr22_39758580     AOna    A    G        0      0        2 
  22 chr22_39758580     ASom    A    G        0      0        2 
  22 chr22_39758580     HCab    A    G        0      0        2 
  22 chr22_39758580     HPrz    A    G        0      0        2 
  22 chr22_39758580     ZBoe    A    G        0      0        2 
  22 chr22_39758580     ZGre    A    G        0      0        2 
  22 chr22_39758580     ZHar    A    G      0.5      1        2 
  22 chr22_39758580   Sample    A    G        0      0        2 
  22 chr22_39759021     AAsi    C    G        0      0        2 
  22 chr22_39759021     AKia    C    G        0      0        2 
  22 chr22_39759021     AOna    C    G        0      0        2 
  22 chr22_39759021     ASom    C    G        0      0        2 
  22 chr22_39759021     HCab    C    G        0      0        2 
  22 chr22_39759021     HPrz    C    G      0.5      1        2 
  22 chr22_39759021     ZBoe    C    G        0      0        2 
  22 chr22_39759021     ZGre    C    G        0      0        2 
  22 chr22_39759021     ZHar    C    G        0      0        2 
  22 chr22_39759021   Sample    C    G        0      0        2 
  22 chr22_39762663     AAsi    T    G        0      0        2 
  22 chr22_39762663     AKia    T    G      0.5      1        2 
  22 chr22_39762663     AOna    T    G        0      0        2 
  22 chr22_39762663     ASom    T    G        0      0        2 
  22 chr22_39762663     HCab    T    G        0      0        2 
  22 chr22_39762663     HPrz    T    G        0      0        2 
  22 chr22_39762663     ZBoe    T    G        0      0        2 
  22 chr22_39762663     ZGre    T    G        0      0        2 
  22 chr22_39762663     ZHar    T    G        0      0        2 
  22 chr22_39762663   Sample    T    G        0      0        2 
  22 chr22_39768572     AAsi    C    A        0      0        2 
  22 chr22_39768572     AKia    C    A      0.5      1        2 
  22 chr22_39768572     AOna    C    A        1      2        2 
  22 chr22_39768572     ASom    C    A        0      0        2 
  22 chr22_39768572     HCab    C    A        0      0        2 
  22 chr22_39768572     HPrz    C    A        0      0        2 
  22 chr22_39768572     ZBoe    C    A        0      0        2 
  22 chr22_39768572     ZGre    C    A        0      0        2 
  22 chr22_39768572     ZHar    C    A        0      0        2 
  22 chr22_39768572   Sample    C    A        0      0        2 
  22 chr22_39772710     AAsi    A    G      0.5      1        2 
  22 chr22_39772710     AKia    A    G        0      0        2 
  22 chr22_39772710     AOna    A    G        0      0        2 
  22 chr22_39772710     ASom    A    G        0      0        2 
  22 chr22_39772710     HCab    A    G        0      0        2 
  22 chr22_39772710     HPrz    A    G        0      0        2 
  22 chr22_39772710     ZBoe    A    G        0      0        2 
  22 chr22_39772710     ZGre    A    G        0      0        2 
  22 chr22_39772710     ZHar    A    G        0      0        2 
  22 chr22_39772710   Sample    A    G        0      0        2 
  22 chr22_39773359     AAsi    A    G        0      0        2 
  22 chr22_39773359     AKia    A    G        0      0        2 
  22 chr22_39773359     AOna    A    G        0      0        2 
  22 chr22_39773359     ASom    A    G        0      0        2 
  22 chr22_39773359     HCab    A    G        1      2        2 
  22 chr22_39773359     HPrz    A    G        1      2        2 
  22 chr22_39773359     ZBoe    A    G        0      0        2 
  22 chr22_39773359     ZGre    A    G        0      0        2 
  22 chr22_39773359     ZHar    A    G        0      0        2 
  22 chr22_39773359   Sample    A    G        0      0        2 
  22 chr22_39778101     AAsi    T    C        0      0        2 
  22 chr22_39778101     AKia    T    C      0.5      1        2 
  22 chr22_39778101     AOna    T    C        0      0        2 
  22 chr22_39778101     ASom    T    C        0      0        2 
  22 chr22_39778101     HCab    T    C        0      0        2 
  22 chr22_39778101     HPrz    T    C        0      0        2 
  22 chr22_39778101     ZBoe    T    C        0      0        2 
  22 chr22_39778101     ZGre    T    C        0      0        2 
  22 chr22_39778101     ZHar    T    C        0      0        2 
  22 chr22_39778101   Sample    T    C        0      0        2 
  22 chr22_39778263     AAsi    C    T        0      0        2 
  22 chr22_39778263     AKia    C    T        0      0        2 
  22 chr22_39778263     AOna    C    T        0      0        2 
  22 chr22_39778263     ASom    C    T      0.5      1        2 
  22 chr22_39778263     HCab    C    T        0      0        2 
  22 chr22_39778263     HPrz    C    T        0      0        2 
  22 chr22_39778263     ZBoe    C    T        0      0        2 
  22 chr22_39778263     ZGre    C    T        0      0        2 
  22 chr22_39778263     ZHar    C    T        0      0        2 
  22 chr22_39778263   Sample    C    T        0      0        2 
  22 chr22_39780343     AAsi    A    G        0      0        2 
  22 chr22_39780343     AKia    A    G        0      0        2 
  22 chr22_39780343     AOna    A    G        0      0        2 
  22 chr22_39780343     ASom    A    G        0      0        2 
  22 chr22_39780343     HCab    A    G        0      0        2 
  22 chr22_39780343     HPrz    A    G        0      0        2 
  22 chr22_39780343     ZBoe    A    G      0.5      1        2 
  22 chr22_39780343     ZGre    A    G        1      2        2 
  22 chr22_39780343     ZHar    A    G        0      0        2 
  22 chr22_39780343   Sample    A    G        0      0        2 
  22 chr22_39780576     AAsi    T    C        0      0        2 
  22 chr22_39780576     AKia    T    C        0      0        2 
  22 chr22_39780576     AOna    T    C        0      0        2 
  22 chr22_39780576     ASom    T    C        0      0        2 
  22 chr22_39780576     HCab    T    C        0      0        2 
  22 chr22_39780576     HPrz    T    C        0      0        2 
  22 chr22_39780576     ZBoe    T    C        1      2        2 
  22 chr22_39780576     ZGre    T    C        1      2        2 
  22 chr22_39780576     ZHar    T    C        1      2        2 
  22 chr22_39780576   Sample    T    C        0      0        2 
  22 chr22_39783626     AAsi    A    G        0      0        2 
  22 chr22_39783626     AKia    A    G        0      0        2 
  22 chr22_39783626     AOna    A    G        0      0        2 
  22 chr22_39783626     ASom    A    G        0      0        2 
  22 chr22_39783626     HCab    A    G      0.5      1        2 
  22 chr22_39783626     HPrz    A    G        1      2        2 
  22 chr22_39783626     ZBoe    A    G        0      0        2 
  22 chr22_39783626     ZGre    A    G        0      0        2 
  22 chr22_39783626     ZHar    A    G        0      0        2 
  22 chr22_39783626   Sample    A    G        0      0        2 
  22 chr22_39784867     AAsi    A    C        0      0        2 
  22 chr22_39784867     AKia    A    C        0      0        2 
  22 chr22_39784867     AOna    A    C        0      0        2 
  22 chr22_39784867     ASom    A    C        0      0        2 
  22 chr22_39784867     HCab    A    C        1      2        2 
  22 chr22_39784867     HPrz    A    C        1      2        2 
  22 chr22_39784867     ZBoe    A    C        0      0        2 
  22 chr22_39784867     ZGre    A    C        0      0        2 
  22 chr22_39784867     ZHar    A    C        0      0        2 
  22 chr22_39784867   Sample    A    C        0      0        2 
  22 chr22_39784890     AAsi    A    C        0      0        2 
  22 chr22_39784890     AKia    A    C        0      0        2 
  22 chr22_39784890     AOna    A    C        0      0        2 
  22 chr22_39784890     ASom    A    C        0      0        2 
  22 chr22_39784890     HCab    A    C        0      0        2 
  22 chr22_39784890     HPrz    A    C        0      0        2 
  22 chr22_39784890     ZBoe    A    C        0      0        2 
  22 chr22_39784890     ZGre    A    C        0      0        2 
  22 chr22_39784890     ZHar    A    C      0.5      1        2 
  22 chr22_39784890   Sample    A    C        0      0        2 
  22 chr22_39793153     AAsi    C    G        0      0        2 
  22 chr22_39793153     AKia    C    G        0      0        2 
  22 chr22_39793153     AOna    C    G        0      0        2 
  22 chr22_39793153     ASom    C    G        0      0        2 
  22 chr22_39793153     HCab    C    G        1      2        2 
  22 chr22_39793153     HPrz    C    G        0      0        2 
  22 chr22_39793153     ZBoe    C    G        0      0        2 
  22 chr22_39793153     ZGre    C    G        0      0        2 
  22 chr22_39793153     ZHar    C    G        0      0        2 
  22 chr22_39793153   Sample    C    G        0      0        2 
  22 chr22_39793222     AAsi    G    C        0      0        2 
  22 chr22_39793222     AKia    G    C        0      0        2 
  22 chr22_39793222     AOna    G    C        0      0        2 
  22 chr22_39793222     ASom    G    C        0      0        2 
  22 chr22_39793222     HCab    G    C        1      2        2 
  22 chr22_39793222     HPrz    G    C        1      2        2 
  22 chr22_39793222     ZBoe    G    C        0      0        2 
  22 chr22_39793222     ZGre    G    C        0      0        2 
  22 chr22_39793222     ZHar    G    C        0      0        2 
  22 chr22_39793222   Sample    G    C        0      0        2 
  22 chr22_39794188     AAsi    G    A        0      0        2 
  22 chr22_39794188     AKia    G    A        0      0        2 
  22 chr22_39794188     AOna    G    A        0      0        2 
  22 chr22_39794188     ASom    G    A        0      0        2 
  22 chr22_39794188     HCab    G    A        0      0        2 
  22 chr22_39794188     HPrz    G    A        0      0        2 
  22 chr22_39794188     ZBoe    G    A        0      0        2 
  22 chr22_39794188     ZGre    G    A        1      2        2 
  22 chr22_39794188     ZHar    G    A        0      0        2 
  22 chr22_39794188   Sample    G    A        0      0        2 
  22 chr22_39799028     AAsi    G    C        0      0        2 
  22 chr22_39799028     AKia    G    C        0      0        2 
  22 chr22_39799028     AOna    G    C        0      0        2 
  22 chr22_39799028     ASom    G    C        0      0        2 
  22 chr22_39799028     HCab    G    C        0      0        2 
  22 chr22_39799028     HPrz    G    C        0      0        2 
  22 chr22_39799028     ZBoe    G    C      0.5      1        2 
  22 chr22_39799028     ZGre    G    C        0      0        2 
  22 chr22_39799028     ZHar    G    C        0      0        2 
  22 chr22_39799028   Sample    G    C        0      0        2 
  22 chr22_39810645     AAsi    T    C        0      0        2 
  22 chr22_39810645     AKia    T    C      0.5      1        2 
  22 chr22_39810645     AOna    T    C        0      0        2 
  22 chr22_39810645     ASom    T    C        0      0        2 
  22 chr22_39810645     HCab    T    C        0      0        2 
  22 chr22_39810645     HPrz    T    C        0      0        2 
  22 chr22_39810645     ZBoe    T    C        0      0        2 
  22 chr22_39810645     ZGre    T    C        0      0        2 
  22 chr22_39810645     ZHar    T    C        0      0        2 
  22 chr22_39810645   Sample    T    C        0      0        2 
  22 chr22_39810654     AAsi    A    T        0      0        2 
  22 chr22_39810654     AKia    A    T        0      0        2 
  22 chr22_39810654     AOna    A    T        0      0        2 
  22 chr22_39810654     ASom    A    T        0      0        2 
  22 chr22_39810654     HCab    A    T        0      0        2 
  22 chr22_39810654     HPrz    A    T      0.5      1        2 
  22 chr22_39810654     ZBoe    A    T        0      0        2 
  22 chr22_39810654     ZGre    A    T        0      0        2 
  22 chr22_39810654     ZHar    A    T        0      0        2 
  22 chr22_39810654   Sample    A    T        0      0        2 
  22 chr22_39820638     AAsi    C    A        0      0        2 
  22 chr22_39820638     AKia    C    A        0      0        2 
  22 chr22_39820638     AOna    C    A        0      0        2 
  22 chr22_39820638     ASom    C    A        0      0        2 
  22 chr22_39820638     HCab    C    A        0      0        2 
  22 chr22_39820638     HPrz    C    A        0      0        2 
  22 chr22_39820638     ZBoe    C    A        0      0        2 
  22 chr22_39820638     ZGre    C    A        0      0        2 
  22 chr22_39820638     ZHar    C    A        1      2        2 
  22 chr22_39820638   Sample    C    A        0      0        2 
  22 chr22_39822708     AAsi    T    C      0.5      1        2 
  22 chr22_39822708     AKia    T    C        0      0        2 
  22 chr22_39822708     AOna    T    C        0      0        2 
  22 chr22_39822708     ASom    T    C        0      0        2 
  22 chr22_39822708     HCab    T    C        0      0        2 
  22 chr22_39822708     HPrz    T    C        0      0        2 
  22 chr22_39822708     ZBoe    T    C        0      0        2 
  22 chr22_39822708     ZGre    T    C        0      0        2 
  22 chr22_39822708     ZHar    T    C        0      0        2 
  22 chr22_39822708   Sample    T    C        0      0        2 
  22 chr22_39823395     AAsi    T    C        0      0        2 
  22 chr22_39823395     AKia    T    C        0      0        2 
  22 chr22_39823395     AOna    T    C        0      0        2 
  22 chr22_39823395     ASom    T    C        0      0        2 
  22 chr22_39823395     HCab    T    C        0      0        2 
  22 chr22_39823395     HPrz    T    C        0      0        2 
  22 chr22_39823395     ZBoe    T    C      0.5      1        2 
  22 chr22_39823395     ZGre    T    C        0      0        2 
  22 chr22_39823395     ZHar    T    C        0      0        2 
  22 chr22_39823395   Sample    T    C        0      0        2 
  22 chr22_39823890     AAsi    A    G        0      0        2 
  22 chr22_39823890     AKia    A    G        0      0        2 
  22 chr22_39823890     AOna    A    G        0      0        2 
  22 chr22_39823890     ASom    A    G        0      0        2 
  22 chr22_39823890     HCab    A    G        0      0        2 
  22 chr22_39823890     HPrz    A    G        0      0        2 
  22 chr22_39823890     ZBoe    A    G      0.5      1        2 
  22 chr22_39823890     ZGre    A    G        0      0        2 
  22 chr22_39823890     ZHar    A    G        0      0        2 
  22 chr22_39823890   Sample    A    G        0      0        2 
  22 chr22_39834079     AAsi    T    C        0      0        2 
  22 chr22_39834079     AKia    T    C        0      0        2 
  22 chr22_39834079     AOna    T    C        0      0        2 
  22 chr22_39834079     ASom    T    C        0      0        2 
  22 chr22_39834079     HCab    T    C        0      0        2 
  22 chr22_39834079     HPrz    T    C        0      0        2 
  22 chr22_39834079     ZBoe    T    C      0.5      1        2 
  22 chr22_39834079     ZGre    T    C        0      0        2 
  22 chr22_39834079     ZHar    T    C        0      0        2 
  22 chr22_39834079   Sample    T    C        0      0        2 
  22 chr22_39834465     AAsi    A    G        0      0        2 
  22 chr22_39834465     AKia    A    G        0      0        2 
  22 chr22_39834465     AOna    A    G        0      0        2 
  22 chr22_39834465     ASom    A    G        0      0        2 
  22 chr22_39834465     HCab    A    G        1      2        2 
  22 chr22_39834465     HPrz    A    G        1      2        2 
  22 chr22_39834465     ZBoe    A    G        0      0        2 
  22 chr22_39834465     ZGre    A    G        0      0        2 
  22 chr22_39834465     ZHar    A    G        0      0        2 
  22 chr22_39834465   Sample    A    G        0      0        2 
  22 chr22_39835310     AAsi    T    C        0      0        2 
  22 chr22_39835310     AKia    T    C        0      0        2 
  22 chr22_39835310     AOna    T    C        0      0        2 
  22 chr22_39835310     ASom    T    C        0      0        2 
  22 chr22_39835310     HCab    T    C        1      2        2 
  22 chr22_39835310     HPrz    T    C        1      2        2 
  22 chr22_39835310     ZBoe    T    C        0      0        2 
  22 chr22_39835310     ZGre    T    C        0      0        2 
  22 chr22_39835310     ZHar    T    C        0      0        2 
  22 chr22_39835310   Sample    T    C        0      0        2 
  22 chr22_39836864     AAsi    A    G        0      0        2 
  22 chr22_39836864     AKia    A    G        0      0        2 
  22 chr22_39836864     AOna    A    G        0      0        2 
  22 chr22_39836864     ASom    A    G        0      0        2 
  22 chr22_39836864     HCab    A    G        0      0        2 
  22 chr22_39836864     HPrz    A    G        0      0        2 
  22 chr22_39836864     ZBoe    A    G        0      0        2 
  22 chr22_39836864     ZGre    A    G        1      2        2 
  22 chr22_39836864     ZHar    A    G        0      0        2 
  22 chr22_39836864   Sample    A    G        0      0        2 
  22 chr22_39838207     AAsi    G    A        0      0        2 
  22 chr22_39838207     AKia    G    A        0      0        2 
  22 chr22_39838207     AOna    G    A        0      0        2 
  22 chr22_39838207     ASom    G    A        0      0        2 
  22 chr22_39838207     HCab    G    A        1      2        2 
  22 chr22_39838207     HPrz    G    A        1      2        2 
  22 chr22_39838207     ZBoe    G    A        0      0        2 
  22 chr22_39838207     ZGre    G    A        0      0        2 
  22 chr22_39838207     ZHar    G    A        0      0        2 
  22 chr22_39838207   Sample    G    A        0      0        2 
  22 chr22_39842597     AAsi    C    G        0      0        2 
  22 chr22_39842597     AKia    C    G        0      0        2 
  22 chr22_39842597     AOna    C    G        0      0        2 
  22 chr22_39842597     ASom    C    G        0      0        2 
  22 chr22_39842597     HCab    C    G        1      2        2 
  22 chr22_39842597     HPrz    C    G        1      2        2 
  22 chr22_39842597     ZBoe    C    G        0      0        2 
  22 chr22_39842597     ZGre    C    G        0      0        2 
  22 chr22_39842597     ZHar    C    G        0      0        2 
  22 chr22_39842597   Sample    C    G        0      0        2 
  22 chr22_39853856     AAsi    G    C        0      0        2 
  22 chr22_39853856     AKia    G    C        1      2        2 
  22 chr22_39853856     AOna    G    C        0      0        2 
  22 chr22_39853856     ASom    G    C        0      0        2 
  22 chr22_39853856     HCab    G    C        0      0        2 
  22 chr22_39853856     HPrz    G    C        0      0        2 
  22 chr22_39853856     ZBoe    G    C        0      0        2 
  22 chr22_39853856     ZGre    G    C        0      0        2 
  22 chr22_39853856     ZHar    G    C        0      0        2 
  22 chr22_39853856   Sample    G    C        0      0        2 
  22 chr22_39868623     AAsi    T    C        0      0        2 
  22 chr22_39868623     AKia    T    C        0      0        2 
  22 chr22_39868623     AOna    T    C        0      0        2 
  22 chr22_39868623     ASom    T    C        0      0        2 
  22 chr22_39868623     HCab    T    C        1      2        2 
  22 chr22_39868623     HPrz    T    C        1      2        2 
  22 chr22_39868623     ZBoe    T    C        0      0        2 
  22 chr22_39868623     ZGre    T    C        0      0        2 
  22 chr22_39868623     ZHar    T    C        0      0        2 
  22 chr22_39868623   Sample    T    C        1      2        2 
  22 chr22_39873096     AAsi    G    T        0      0        2 
  22 chr22_39873096     AKia    G    T        0      0        2 
  22 chr22_39873096     AOna    G    T        0      0        2 
  22 chr22_39873096     ASom    G    T        0      0        2 
  22 chr22_39873096     HCab    G    T        1      2        2 
  22 chr22_39873096     HPrz    G    T        0      0        2 
  22 chr22_39873096     ZBoe    G    T        0      0        2 
  22 chr22_39873096     ZGre    G    T        0      0        2 
  22 chr22_39873096     ZHar    G    T        0      0        2 
  22 chr22_39873096   Sample    G    T        0      0        2 
  22 chr22_39880393     AAsi    A    G        0      0        2 
  22 chr22_39880393     AKia    A    G        0      0        2 
  22 chr22_39880393     AOna    A    G        0      0        2 
  22 chr22_39880393     ASom    A    G        0      0        2 
  22 chr22_39880393     HCab    A    G        1      2        2 
  22 chr22_39880393     HPrz    A    G        1      2        2 
  22 chr22_39880393     ZBoe    A    G        0      0        2 
  22 chr22_39880393     ZGre    A    G        0      0        2 
  22 chr22_39880393     ZHar    A    G        0      0        2 
  22 chr22_39880393   Sample    A    G        0      0        2 
  22 chr22_39882421     AAsi    T    C        0      0        2 
  22 chr22_39882421     AKia    T    C        1      2        2 
  22 chr22_39882421     AOna    T    C        1      2        2 
  22 chr22_39882421     ASom    T    C        0      0        2 
  22 chr22_39882421     HCab    T    C        0      0        2 
  22 chr22_39882421     HPrz    T    C        0      0        2 
  22 chr22_39882421     ZBoe    T    C        0      0        2 
  22 chr22_39882421     ZGre    T    C        0      0        2 
  22 chr22_39882421     ZHar    T    C        0      0        2 
  22 chr22_39882421   Sample    T    C        0      0        2 
  22 chr22_39882972     AAsi    T    C        0      0        2 
  22 chr22_39882972     AKia    T    C        0      0        2 
  22 chr22_39882972     AOna    T    C      0.5      1        2 
  22 chr22_39882972     ASom    T    C        0      0        2 
  22 chr22_39882972     HCab    T    C        0      0        2 
  22 chr22_39882972     HPrz    T    C        0      0        2 
  22 chr22_39882972     ZBoe    T    C        0      0        2 
  22 chr22_39882972     ZGre    T    C        0      0        2 
  22 chr22_39882972     ZHar    T    C        0      0        2 
  22 chr22_39882972   Sample    T    C        0      0        2 
  22 chr22_39888822     AAsi    G    A        0      0        2 
  22 chr22_39888822     AKia    G    A        0      0        2 
  22 chr22_39888822     AOna    G    A        0      0        2 
  22 chr22_39888822     ASom    G    A        0      0        2 
  22 chr22_39888822     HCab    G    A        0      0        2 
  22 chr22_39888822     HPrz    G    A        0      0        2 
  22 chr22_39888822     ZBoe    G    A        0      0        2 
  22 chr22_39888822     ZGre    G    A        0      0        2 
  22 chr22_39888822     ZHar    G    A      0.5      1        2 
  22 chr22_39888822   Sample    G    A        0      0        2 
  22 chr22_39890338     AAsi    G    T        1      2        2 
  22 chr22_39890338     AKia    G    T        0      0        2 
  22 chr22_39890338     AOna    G    T        0      0        2 
  22 chr22_39890338     ASom    G    T      0.5      1        2 
  22 chr22_39890338     HCab    G    T        0      0        2 
  22 chr22_39890338     HPrz    G    T        0      0        2 
  22 chr22_39890338     ZBoe    G    T        0      0        2 
  22 chr22_39890338     ZGre    G    T        0      0        2 
  22 chr22_39890338     ZHar    G    T        0      0        2 
  22 chr22_39890338   Sample    G    T        1      2        2 
  22 chr22_39892199     AAsi    T    C        0      0        2 
  22 chr22_39892199     AKia    T    C        0      0        2 
  22 chr22_39892199     AOna    T    C        0      0        2 
  22 chr22_39892199     ASom    T    C        0      0        2 
  22 chr22_39892199     HCab    T    C        0      0        2 
  22 chr22_39892199     HPrz    T    C        0      0        2 
  22 chr22_39892199     ZBoe    T    C        0      0        2 
  22 chr22_39892199     ZGre    T    C        1      2        2 
  22 chr22_39892199     ZHar    T    C        0      0        2 
  22 chr22_39892199   Sample    T    C        0      0        2 
  22 chr22_39892551     AAsi    A    G        1      2        2 
  22 chr22_39892551     AKia    A    G        0      0        2 
  22 chr22_39892551     AOna    A    G        0      0        2 
  22 chr22_39892551     ASom    A    G      0.5      1        2 
  22 chr22_39892551     HCab    A    G        0      0        2 
  22 chr22_39892551     HPrz    A    G        0      0        2 
  22 chr22_39892551     ZBoe    A    G        0      0        2 
  22 chr22_39892551     ZGre    A    G        0      0        2 
  22 chr22_39892551     ZHar    A    G        0      0        2 
  22 chr22_39892551   Sample    A    G        1      2        2 
  22 chr22_39893099     AAsi    T    G        0      0        2 
  22 chr22_39893099     AKia    T    G        0      0        2 
  22 chr22_39893099     AOna    T    G        0      0        2 
  22 chr22_39893099     ASom    T    G        0      0        2 
  22 chr22_39893099     HCab    T    G        1      2        2 
  22 chr22_39893099     HPrz    T    G        1      2        2 
  22 chr22_39893099     ZBoe    T    G        0      0        2 
  22 chr22_39893099     ZGre    T    G        0      0        2 
  22 chr22_39893099     ZHar    T    G        0      0        2 
  22 chr22_39893099   Sample    T    G        0      0        2 
  22 chr22_39900103     AAsi    A    G        0      0        2 
  22 chr22_39900103     AKia    A    G        0      0        2 
  22 chr22_39900103     AOna    A    G        0      0        2 
  22 chr22_39900103     ASom    A    G        0      0        2 
  22 chr22_39900103     HCab    A    G        1      2        2 
  22 chr22_39900103     HPrz    A    G        1      2        2 
  22 chr22_39900103     ZBoe    A    G        0      0        2 
  22 chr22_39900103     ZGre    A    G        0      0        2 
  22 chr22_39900103     ZHar    A    G        0      0        2 
  22 chr22_39900103   Sample    A    G        0      0        2 
  22 chr22_39901361     AAsi    T    C        0      0        2 
  22 chr22_39901361     AKia    T    C        0      0        2 
  22 chr22_39901361     AOna    T    C      0.5      1        2 
  22 chr22_39901361     ASom    T    C        0      0        2 
  22 chr22_39901361     HCab    T    C        0      0        2 
  22 chr22_39901361     HPrz    T    C        0      0        2 
  22 chr22_39901361     ZBoe    T    C        0      0        2 
  22 chr22_39901361     ZGre    T    C        0      0        2 
  22 chr22_39901361     ZHar    T    C        0      0        2 
  22 chr22_39901361   Sample    T    C        0      0        2 
  22 chr22_39905699     AAsi    G    A        1      2        2 
  22 chr22_39905699     AKia    G    A        0      0        2 
  22 chr22_39905699     AOna    G    A        0      0        2 
  22 chr22_39905699     ASom    G    A      0.5      1        2 
  22 chr22_39905699     HCab    G    A        0      0        2 
  22 chr22_39905699     HPrz    G    A        0      0        2 
  22 chr22_39905699     ZBoe    G    A        0      0        2 
  22 chr22_39905699     ZGre    G    A        0      0        2 
  22 chr22_39905699     ZHar    G    A        0      0        2 
  22 chr22_39905699   Sample    G    A        1      2        2 
  22 chr22_39911962     AAsi    C    T        0      0        2 
  22 chr22_39911962     AKia    C    T        0      0        2 
  22 chr22_39911962     AOna    C    T        0      0        2 
  22 chr22_39911962     ASom    C    T        0      0        2 
  22 chr22_39911962     HCab    C    T        1      2        2 
  22 chr22_39911962     HPrz    C    T        1      2        2 
  22 chr22_39911962     ZBoe    C    T        0      0        2 
  22 chr22_39911962     ZGre    C    T        0      0        2 
  22 chr22_39911962     ZHar    C    T        0      0        2 
  22 chr22_39911962   Sample    C    T        0      0        2 
  22 chr22_39912699     AAsi    A    G        0      0        2 
  22 chr22_39912699     AKia    A    G        0      0        2 
  22 chr22_39912699     AOna    A    G        0      0        2 
  22 chr22_39912699     ASom    A    G        0      0        2 
  22 chr22_39912699     HCab    A    G        0      0        2 
  22 chr22_39912699     HPrz    A    G        0      0        2 
  22 chr22_39912699     ZBoe    A    G        1      2        2 
  22 chr22_39912699     ZGre    A    G        0      0        2 
  22 chr22_39912699     ZHar    A    G        0      0        2 
  22 chr22_39912699   Sample    A    G        0      0        2 
  22 chr22_39918099     AAsi    G    C        0      0        2 
  22 chr22_39918099     AKia    G    C        0      0        2 
  22 chr22_39918099     AOna    G    C        0      0        2 
  22 chr22_39918099     ASom    G    C        0      0        2 
  22 chr22_39918099     HCab    G    C      0.5      1        2 
  22 chr22_39918099     HPrz    G    C        0      0        2 
  22 chr22_39918099     ZBoe    G    C        0      0        2 
  22 chr22_39918099     ZGre    G    C        0      0        2 
  22 chr22_39918099     ZHar    G    C        0      0        2 
  22 chr22_39918099   Sample    G    C        0      0        2 
  22 chr22_39923576     AAsi    C    T        0      0        2 
  22 chr22_39923576     AKia    C    T        0      0        2 
  22 chr22_39923576     AOna    C    T        0      0        2 
  22 chr22_39923576     ASom    C    T        0      0        2 
  22 chr22_39923576     HCab    C    T        0      0        2 
  22 chr22_39923576     HPrz    C    T        0      0        2 
  22 chr22_39923576     ZBoe    C    T        1      2        2 
  22 chr22_39923576     ZGre    C    T        0      0        2 
  22 chr22_39923576     ZHar    C    T        0      0        2 
  22 chr22_39923576   Sample    C    T        0      0        2 
  22 chr22_39932253     AAsi    C    T        0      0        2 
  22 chr22_39932253     AKia    C    T        0      0        2 
  22 chr22_39932253     AOna    C    T        0      0        2 
  22 chr22_39932253     ASom    C    T        0      0        2 
  22 chr22_39932253     HCab    C    T        1      2        2 
  22 chr22_39932253     HPrz    C    T        1      2        2 
  22 chr22_39932253     ZBoe    C    T        0      0        2 
  22 chr22_39932253     ZGre    C    T        0      0        2 
  22 chr22_39932253     ZHar    C    T        0      0        2 
  22 chr22_39932253   Sample    C    T        0      0        2 
  22 chr22_39933613     AAsi    T    C        0      0        2 
  22 chr22_39933613     AKia    T    C        0      0        2 
  22 chr22_39933613     AOna    T    C        1      2        2 
  22 chr22_39933613     ASom    T    C        0      0        2 
  22 chr22_39933613     HCab    T    C        0      0        2 
  22 chr22_39933613     HPrz    T    C        0      0        2 
  22 chr22_39933613     ZBoe    T    C        0      0        2 
  22 chr22_39933613     ZGre    T    C        0      0        2 
  22 chr22_39933613     ZHar    T    C        0      0        2 
  22 chr22_39933613   Sample    T    C        0      0        2 
  22 chr22_39933854     AAsi    T    A      0.5      1        2 
  22 chr22_39933854     AKia    T    A        0      0        2 
  22 chr22_39933854     AOna    T    A        0      0        2 
  22 chr22_39933854     ASom    T    A        0      0        2 
  22 chr22_39933854     HCab    T    A        0      0        2 
  22 chr22_39933854     HPrz    T    A        0      0        2 
  22 chr22_39933854     ZBoe    T    A        0      0        2 
  22 chr22_39933854     ZGre    T    A        0      0        2 
  22 chr22_39933854     ZHar    T    A        0      0        2 
  22 chr22_39933854   Sample    T    A        1      2        2 
  22 chr22_39934098     AAsi    C    T        0      0        2 
  22 chr22_39934098     AKia    C    T        0      0        2 
  22 chr22_39934098     AOna    C    T        1      2        2 
  22 chr22_39934098     ASom    C    T        0      0        2 
  22 chr22_39934098     HCab    C    T        0      0        2 
  22 chr22_39934098     HPrz    C    T        0      0        2 
  22 chr22_39934098     ZBoe    C    T        0      0        2 
  22 chr22_39934098     ZGre    C    T        0      0        2 
  22 chr22_39934098     ZHar    C    T        0      0        2 
  22 chr22_39934098   Sample    C    T        0      0        2 
  22 chr22_39936114     AAsi    A    C        0      0        2 
  22 chr22_39936114     AKia    A    C        0      0        2 
  22 chr22_39936114     AOna    A    C        0      0        2 
  22 chr22_39936114     ASom    A    C        0      0        2 
  22 chr22_39936114     HCab    A    C        0      0        2 
  22 chr22_39936114     HPrz    A    C        0      0        2 
  22 chr22_39936114     ZBoe    A    C      0.5      1        2 
  22 chr22_39936114     ZGre    A    C        0      0        2 
  22 chr22_39936114     ZHar    A    C        0      0        2 
  22 chr22_39936114   Sample    A    C        0      0        2 
  22 chr22_39937605     AAsi    A    T        0      0        2 
  22 chr22_39937605     AKia    A    T        0      0        2 
  22 chr22_39937605     AOna    A    T        0      0        2 
  22 chr22_39937605     ASom    A    T        0      0        2 
  22 chr22_39937605     HCab    A    T        0      0        2 
  22 chr22_39937605     HPrz    A    T        0      0        2 
  22 chr22_39937605     ZBoe    A    T      0.5      1        2 
  22 chr22_39937605     ZGre    A    T        0      0        2 
  22 chr22_39937605     ZHar    A    T        0      0        2 
  22 chr22_39937605   Sample    A    T        0      0        2 
  22 chr22_39939968     AAsi    G    A      0.5      1        2 
  22 chr22_39939968     AKia    G    A        0      0        2 
  22 chr22_39939968     AOna    G    A        0      0        2 
  22 chr22_39939968     ASom    G    A        1      2        2 
  22 chr22_39939968     HCab    G    A        0      0        2 
  22 chr22_39939968     HPrz    G    A        0      0        2 
  22 chr22_39939968     ZBoe    G    A        0      0        2 
  22 chr22_39939968     ZGre    G    A        0      0        2 
  22 chr22_39939968     ZHar    G    A        0      0        2 
  22 chr22_39939968   Sample    G    A        1      2        2 
  22 chr22_39943086     AAsi    A    G        0      0        2 
  22 chr22_39943086     AKia    A    G        0      0        2 
  22 chr22_39943086     AOna    A    G        0      0        2 
  22 chr22_39943086     ASom    A    G        0      0        2 
  22 chr22_39943086     HCab    A    G        1      2        2 
  22 chr22_39943086     HPrz    A    G        1      2        2 
  22 chr22_39943086     ZBoe    A    G        0      0        2 
  22 chr22_39943086     ZGre    A    G        0      0        2 
  22 chr22_39943086     ZHar    A    G        0      0        2 
  22 chr22_39943086   Sample    A    G        0      0        2 
  22 chr22_39943533     AAsi    A    G        0      0        2 
  22 chr22_39943533     AKia    A    G      0.5      1        2 
  22 chr22_39943533     AOna    A    G        0      0        2 
  22 chr22_39943533     ASom    A    G        0      0        2 
  22 chr22_39943533     HCab    A    G        0      0        2 
  22 chr22_39943533     HPrz    A    G        0      0        2 
  22 chr22_39943533     ZBoe    A    G        0      0        2 
  22 chr22_39943533     ZGre    A    G        0      0        2 
  22 chr22_39943533     ZHar    A    G        0      0        2 
  22 chr22_39943533   Sample    A    G        0      0        2 
  22 chr22_39944251     AAsi    A    C        0      0        2 
  22 chr22_39944251     AKia    A    C        0      0        2 
  22 chr22_39944251     AOna    A    C        0      0        2 
  22 chr22_39944251     ASom    A    C        0      0        2 
  22 chr22_39944251     HCab    A    C        1      2        2 
  22 chr22_39944251     HPrz    A    C        1      2        2 
  22 chr22_39944251     ZBoe    A    C        0      0        2 
  22 chr22_39944251     ZGre    A    C        0      0        2 
  22 chr22_39944251     ZHar    A    C        0      0        2 
  22 chr22_39944251   Sample    A    C        0      0        2 
  22 chr22_39959727     AAsi    T    C        0      0        2 
  22 chr22_39959727     AKia    T    C        1      2        2 
  22 chr22_39959727     AOna    T    C        1      2        2 
  22 chr22_39959727     ASom    T    C        0      0        2 
  22 chr22_39959727     HCab    T    C        1      2        2 
  22 chr22_39959727     HPrz    T    C        1      2        2 
  22 chr22_39959727     ZBoe    T    C        0      0        2 
  22 chr22_39959727     ZGre    T    C        0      0        2 
  22 chr22_39959727     ZHar    T    C        0      0        2 
  22 chr22_39959727   Sample    T    C        0      0        2 
  22 chr22_39959984     AAsi    T    C        0      0        2 
  22 chr22_39959984     AKia    T    C        0      0        2 
  22 chr22_39959984     AOna    T    C        0      0        2 
  22 chr22_39959984     ASom    T    C        0      0        2 
  22 chr22_39959984     HCab    T    C        0      0        2 
  22 chr22_39959984     HPrz    T    C        0      0        2 
  22 chr22_39959984     ZBoe    T    C        0      0        2 
  22 chr22_39959984     ZGre    T    C        1      2        2 
  22 chr22_39959984     ZHar    T    C        0      0        2 
  22 chr22_39959984   Sample    T    C        0      0        2 
  22 chr22_39967463     AAsi    C    G        0      0        2 
  22 chr22_39967463     AKia    C    G        0      0        2 
  22 chr22_39967463     AOna    C    G        0      0        2 
  22 chr22_39967463     ASom    C    G        0      0        2 
  22 chr22_39967463     HCab    C    G        0      0        2 
  22 chr22_39967463     HPrz    C    G        0      0        2 
  22 chr22_39967463     ZBoe    C    G        0      0        2 
  22 chr22_39967463     ZGre    C    G        0      0        2 
  22 chr22_39967463     ZHar    C    G        1      2        2 
  22 chr22_39967463   Sample    C    G        0      0        2 
  22 chr22_39968022     AAsi    A    G        0      0        2 
  22 chr22_39968022     AKia    A    G      0.5      1        2 
  22 chr22_39968022     AOna    A    G        1      2        2 
  22 chr22_39968022     ASom    A    G        0      0        2 
  22 chr22_39968022     HCab    A    G        0      0        2 
  22 chr22_39968022     HPrz    A    G        0      0        2 
  22 chr22_39968022     ZBoe    A    G        0      0        2 
  22 chr22_39968022     ZGre    A    G        0      0        2 
  22 chr22_39968022     ZHar    A    G        0      0        2 
  22 chr22_39968022   Sample    A    G        0      0        2 
  22 chr22_39970630     AAsi    A    G        0      0        2 
  22 chr22_39970630     AKia    A    G        0      0        2 
  22 chr22_39970630     AOna    A    G        1      2        2 
  22 chr22_39970630     ASom    A    G        0      0        2 
  22 chr22_39970630     HCab    A    G        0      0        2 
  22 chr22_39970630     HPrz    A    G        0      0        2 
  22 chr22_39970630     ZBoe    A    G        0      0        2 
  22 chr22_39970630     ZGre    A    G        0      0        2 
  22 chr22_39970630     ZHar    A    G        0      0        2 
  22 chr22_39970630   Sample    A    G        0      0        2 
  22 chr22_39973251     AAsi    G    A        0      0        2 
  22 chr22_39973251     AKia    G    A        0      0        2 
  22 chr22_39973251     AOna    G    A        0      0        2 
  22 chr22_39973251     ASom    G    A        0      0        2 
  22 chr22_39973251     HCab    G    A      0.5      1        2 
  22 chr22_39973251     HPrz    G    A        0      0        2 
  22 chr22_39973251     ZBoe    G    A        0      0        2 
  22 chr22_39973251     ZGre    G    A        0      0        2 
  22 chr22_39973251     ZHar    G    A        0      0        2 
  22 chr22_39973251   Sample    G    A        0      0        2 
  22 chr22_39973324     AAsi    C    G        0      0        2 
  22 chr22_39973324     AKia    C    G        0      0        2 
  22 chr22_39973324     AOna    C    G        0      0        2 
  22 chr22_39973324     ASom    C    G        0      0        2 
  22 chr22_39973324     HCab    C    G      0.5      1        2 
  22 chr22_39973324     HPrz    C    G        0      0        2 
  22 chr22_39973324     ZBoe    C    G        0      0        2 
  22 chr22_39973324     ZGre    C    G        0      0        2 
  22 chr22_39973324     ZHar    C    G        0      0        2 
  22 chr22_39973324   Sample    C    G        0      0        2 
  22 chr22_39974509     AAsi    G    A        1      2        2 
  22 chr22_39974509     AKia    G    A        0      0        2 
  22 chr22_39974509     AOna    G    A        0      0        2 
  22 chr22_39974509     ASom    G    A        1      2        2 
  22 chr22_39974509     HCab    G    A        0      0        2 
  22 chr22_39974509     HPrz    G    A        0      0        2 
  22 chr22_39974509     ZBoe    G    A        0      0        2 
  22 chr22_39974509     ZGre    G    A        0      0        2 
  22 chr22_39974509     ZHar    G    A        0      0        2 
  22 chr22_39974509   Sample    G    A        1      2        2 
  22 chr22_39975918     AAsi    T    G        0      0        2 
  22 chr22_39975918     AKia    T    G        0      0        2 
  22 chr22_39975918     AOna    T    G        0      0        2 
  22 chr22_39975918     ASom    T    G        0      0        2 
  22 chr22_39975918     HCab    T    G      0.5      1        2 
  22 chr22_39975918     HPrz    T    G        0      0        2 
  22 chr22_39975918     ZBoe    T    G        0      0        2 
  22 chr22_39975918     ZGre    T    G        0      0        2 
  22 chr22_39975918     ZHar    T    G        0      0        2 
  22 chr22_39975918   Sample    T    G        0      0        2 
  22 chr22_39985719     AAsi    T    C      0.5      1        2 
  22 chr22_39985719     AKia    T    C        0      0        2 
  22 chr22_39985719     AOna    T    C        0      0        2 
  22 chr22_39985719     ASom    T    C        0      0        2 
  22 chr22_39985719     HCab    T    C        0      0        2 
  22 chr22_39985719     HPrz    T    C        0      0        2 
  22 chr22_39985719     ZBoe    T    C        0      0        2 
  22 chr22_39985719     ZGre    T    C        0      0        2 
  22 chr22_39985719     ZHar    T    C        0      0        2 
  22 chr22_39985719   Sample    T    C        1      2        2 
  22 chr22_39988020     AAsi    T    C        0      0        2 
  22 chr22_39988020     AKia    T    C        0      0        2 
  22 chr22_39988020     AOna    T    C        0      0        2 
  22 chr22_39988020     ASom    T    C        0      0        2 
  22 chr22_39988020     HCab    T    C        0      0        2 
  22 chr22_39988020     HPrz    T    C        0      0        2 
  22 chr22_39988020     ZBoe    T    C        0      0        2 
  22 chr22_39988020     ZGre    T    C        0      0        2 
  22 chr22_39988020     ZHar    T    C        1      2        2 
  22 chr22_39988020   Sample    T    C        0      0        2 
  22 chr22_39997976     AAsi    A    C        0      0        2 
  22 chr22_39997976     AKia    A    C        0      0        2 
  22 chr22_39997976     AOna    A    C        0      0        2 
  22 chr22_39997976     ASom    A    C        0      0        2 
  22 chr22_39997976     HCab    A    C        0      0        2 
  22 chr22_39997976     HPrz    A    C      0.5      1        2 
  22 chr22_39997976     ZBoe    A    C        0      0        2 
  22 chr22_39997976     ZGre    A    C        0      0        2 
  22 chr22_39997976     ZHar    A    C        0      0        2 
  22 chr22_39997976   Sample    A    C        0      0        2 
  22 chr22_40003670     AAsi    T    G        0      0        2 
  22 chr22_40003670     AKia    T    G      0.5      1        2 
  22 chr22_40003670     AOna    T    G        1      2        2 
  22 chr22_40003670     ASom    T    G        0      0        2 
  22 chr22_40003670     HCab    T    G        0      0        2 
  22 chr22_40003670     HPrz    T    G        0      0        2 
  22 chr22_40003670     ZBoe    T    G        0      0        2 
  22 chr22_40003670     ZGre    T    G        0      0        2 
  22 chr22_40003670     ZHar    T    G        0      0        2 
  22 chr22_40003670   Sample    T    G        0      0        2 
  22 chr22_40003745     AAsi    G    A        0      0        2 
  22 chr22_40003745     AKia    G    A        0      0        2 
  22 chr22_40003745     AOna    G    A        0      0        2 
  22 chr22_40003745     ASom    G    A        0      0        2 
  22 chr22_40003745     HCab    G    A      0.5      1        2 
  22 chr22_40003745     HPrz    G    A      0.5      1        2 
  22 chr22_40003745     ZBoe    G    A        0      0        2 
  22 chr22_40003745     ZGre    G    A        0      0        2 
  22 chr22_40003745     ZHar    G    A        0      0        2 
  22 chr22_40003745   Sample    G    A        0      0        2 
  22 chr22_40004419     AAsi    G    C        0      0        2 
  22 chr22_40004419     AKia    G    C        0      0        2 
  22 chr22_40004419     AOna    G    C        0      0        2 
  22 chr22_40004419     ASom    G    C        0      0        2 
  22 chr22_40004419     HCab    G    C        1      2        2 
  22 chr22_40004419     HPrz    G    C        1      2        2 
  22 chr22_40004419     ZBoe    G    C        0      0        2 
  22 chr22_40004419     ZGre    G    C        0      0        2 
  22 chr22_40004419     ZHar    G    C        0      0        2 
  22 chr22_40004419   Sample    G    C        0      0        2 
  22 chr22_40010882     AAsi    G    A        0      0        2 
  22 chr22_40010882     AKia    G    A        0      0        2 
  22 chr22_40010882     AOna    G    A        0      0        2 
  22 chr22_40010882     ASom    G    A        0      0        2 
  22 chr22_40010882     HCab    G    A        0      0        2 
  22 chr22_40010882     HPrz    G    A        0      0        2 
  22 chr22_40010882     ZBoe    G    A        1      2        2 
  22 chr22_40010882     ZGre    G    A        0      0        2 
  22 chr22_40010882     ZHar    G    A        0      0        2 
  22 chr22_40010882   Sample    G    A        0      0        2 
  22 chr22_40015091     AAsi    G    C        0      0        2 
  22 chr22_40015091     AKia    G    C        0      0        2 
  22 chr22_40015091     AOna    G    C        1      2        2 
  22 chr22_40015091     ASom    G    C        0      0        2 
  22 chr22_40015091     HCab    G    C        0      0        2 
  22 chr22_40015091     HPrz    G    C        0      0        2 
  22 chr22_40015091     ZBoe    G    C        0      0        2 
  22 chr22_40015091     ZGre    G    C        0      0        2 
  22 chr22_40015091     ZHar    G    C        0      0        2 
  22 chr22_40015091   Sample    G    C        0      0        2 
  22 chr22_40019343     AAsi    A    G        0      0        2 
  22 chr22_40019343     AKia    A    G      0.5      1        2 
  22 chr22_40019343     AOna    A    G        0      0        2 
  22 chr22_40019343     ASom    A    G        0      0        2 
  22 chr22_40019343     HCab    A    G        0      0        2 
  22 chr22_40019343     HPrz    A    G        0      0        2 
  22 chr22_40019343     ZBoe    A    G        0      0        2 
  22 chr22_40019343     ZGre    A    G        0      0        2 
  22 chr22_40019343     ZHar    A    G        0      0        2 
  22 chr22_40019343   Sample    A    G        0      0        2 
  22 chr22_40019807     AAsi    G    A        0      0        2 
  22 chr22_40019807     AKia    G    A        0      0        2 
  22 chr22_40019807     AOna    G    A        0      0        2 
  22 chr22_40019807     ASom    G    A        0      0        2 
  22 chr22_40019807     HCab    G    A      0.5      1        2 
  22 chr22_40019807     HPrz    G    A      0.5      1        2 
  22 chr22_40019807     ZBoe    G    A        0      0        2 
  22 chr22_40019807     ZGre    G    A        0      0        2 
  22 chr22_40019807     ZHar    G    A        0      0        2 
  22 chr22_40019807   Sample    G    A        0      0        2 
  22 chr22_40021766     AAsi    G    A        0      0        2 
  22 chr22_40021766     AKia    G    A        1      2        2 
  22 chr22_40021766     AOna    G    A        0      0        2 
  22 chr22_40021766     ASom    G    A        0      0        2 
  22 chr22_40021766     HCab    G    A        0      0        2 
  22 chr22_40021766     HPrz    G    A        0      0        2 
  22 chr22_40021766     ZBoe    G    A        0      0        2 
  22 chr22_40021766     ZGre    G    A        0      0        2 
  22 chr22_40021766     ZHar    G    A        0      0        2 
  22 chr22_40021766   Sample    G    A        0      0        2 
  22 chr22_40026489     AAsi    A    G        0      0        2 
  22 chr22_40026489     AKia    A    G        0      0        2 
  22 chr22_40026489     AOna    A    G        0      0        2 
  22 chr22_40026489     ASom    A    G        0      0        2 
  22 chr22_40026489     HCab    A    G        0      0        2 
  22 chr22_40026489     HPrz    A    G      0.5      1        2 
  22 chr22_40026489     ZBoe    A    G        0      0        2 
  22 chr22_40026489     ZGre    A    G        0      0        2 
  22 chr22_40026489     ZHar    A    G        0      0        2 
  22 chr22_40026489   Sample    A    G        0      0        2 
  22 chr22_40035839     AAsi    G    C        0      0        2 
  22 chr22_40035839     AKia    G    C        0      0        2 
  22 chr22_40035839     AOna    G    C        0      0        2 
  22 chr22_40035839     ASom    G    C        0      0        2 
  22 chr22_40035839     HCab    G    C        1      2        2 
  22 chr22_40035839     HPrz    G    C        1      2        2 
  22 chr22_40035839     ZBoe    G    C        0      0        2 
  22 chr22_40035839     ZGre    G    C        0      0        2 
  22 chr22_40035839     ZHar    G    C        0      0        2 
  22 chr22_40035839   Sample    G    C        0      0        2 
  22 chr22_40047548     AAsi    A    C        0      0        2 
  22 chr22_40047548     AKia    A    C        0      0        2 
  22 chr22_40047548     AOna    A    C        0      0        2 
  22 chr22_40047548     ASom    A    C        0      0        2 
  22 chr22_40047548     HCab    A    C      0.5      1        2 
  22 chr22_40047548     HPrz    A    C        0      0        2 
  22 chr22_40047548     ZBoe    A    C        0      0        2 
  22 chr22_40047548     ZGre    A    C        0      0        2 
  22 chr22_40047548     ZHar    A    C        0      0        2 
  22 chr22_40047548   Sample    A    C        0      0        2 
  22 chr22_40050673     AAsi    T    C        0      0        2 
  22 chr22_40050673     AKia    T    C        0      0        2 
  22 chr22_40050673     AOna    T    C        0      0        2 
  22 chr22_40050673     ASom    T    C        0      0        2 
  22 chr22_40050673     HCab    T    C        1      2        2 
  22 chr22_40050673     HPrz    T    C        1      2        2 
  22 chr22_40050673     ZBoe    T    C        0      0        2 
  22 chr22_40050673     ZGre    T    C        0      0        2 
  22 chr22_40050673     ZHar    T    C        0      0        2 
  22 chr22_40050673   Sample    T    C        0      0        2 
  22 chr22_40055883     AAsi    T    C        0      0        2 
  22 chr22_40055883     AKia    T    C        0      0        2 
  22 chr22_40055883     AOna    T    C        0      0        2 
  22 chr22_40055883     ASom    T    C        0      0        2 
  22 chr22_40055883     HCab    T    C        1      2        2 
  22 chr22_40055883     HPrz    T    C        1      2        2 
  22 chr22_40055883     ZBoe    T    C        0      0        2 
  22 chr22_40055883     ZGre    T    C        0      0        2 
  22 chr22_40055883     ZHar    T    C        0      0        2 
  22 chr22_40055883   Sample    T    C        0      0        2 
  22 chr22_40059670     AAsi    C    T        0      0        2 
  22 chr22_40059670     AKia    C    T        0      0        2 
  22 chr22_40059670     AOna    C    T        0      0        2 
  22 chr22_40059670     ASom    C    T        0      0        2 
  22 chr22_40059670     HCab    C    T        0      0        2 
  22 chr22_40059670     HPrz    C    T        0      0        2 
  22 chr22_40059670     ZBoe    C    T        0      0        2 
  22 chr22_40059670     ZGre    C    T        1      2        2 
  22 chr22_40059670     ZHar    C    T        0      0        2 
  22 chr22_40059670   Sample    C    T        0      0        2 
  22 chr22_40063399     AAsi    T    C        0      0        2 
  22 chr22_40063399     AKia    T    C        0      0        2 
  22 chr22_40063399     AOna    T    C        0      0        2 
  22 chr22_40063399     ASom    T    C        0      0        2 
  22 chr22_40063399     HCab    T    C        0      0        2 
  22 chr22_40063399     HPrz    T    C        0      0        2 
  22 chr22_40063399     ZBoe    T    C      0.5      1        2 
  22 chr22_40063399     ZGre    T    C        0      0        2 
  22 chr22_40063399     ZHar    T    C        0      0        2 
  22 chr22_40063399   Sample    T    C        0      0        2 
  22 chr22_40066960     AAsi    T    C        0      0        2 
  22 chr22_40066960     AKia    T    C        0      0        2 
  22 chr22_40066960     AOna    T    C        0      0        2 
  22 chr22_40066960     ASom    T    C        0      0        2 
  22 chr22_40066960     HCab    T    C        1      2        2 
  22 chr22_40066960     HPrz    T    C        1      2        2 
  22 chr22_40066960     ZBoe    T    C        0      0        2 
  22 chr22_40066960     ZGre    T    C        0      0        2 
  22 chr22_40066960     ZHar    T    C        0      0        2 
  22 chr22_40066960   Sample    T    C        0      0        2 
  22 chr22_40067133     AAsi    C    A        0      0        2 
  22 chr22_40067133     AKia    C    A        0      0        2 
  22 chr22_40067133     AOna    C    A        0      0        2 
  22 chr22_40067133     ASom    C    A        0      0        2 
  22 chr22_40067133     HCab    C    A        0      0        2 
  22 chr22_40067133     HPrz    C    A        0      0        2 
  22 chr22_40067133     ZBoe    C    A        0      0        2 
  22 chr22_40067133     ZGre    C    A        0      0        2 
  22 chr22_40067133     ZHar    C    A        1      2        2 
  22 chr22_40067133   Sample    C    A        0      0        2 
  22 chr22_40068372     AAsi    A    G        0      0        2 
  22 chr22_40068372     AKia    A    G        1      2        2 
  22 chr22_40068372     AOna    A    G        1      2        2 
  22 chr22_40068372     ASom    A    G        0      0        2 
  22 chr22_40068372     HCab    A    G        0      0        2 
  22 chr22_40068372     HPrz    A    G        0      0        2 
  22 chr22_40068372     ZBoe    A    G        0      0        2 
  22 chr22_40068372     ZGre    A    G        0      0        2 
  22 chr22_40068372     ZHar    A    G        0      0        2 
  22 chr22_40068372   Sample    A    G        0      0        2 
  22 chr22_40073456     AAsi    A    T        1      2        2 
  22 chr22_40073456     AKia    A    T        0      0        2 
  22 chr22_40073456     AOna    A    T        0      0        2 
  22 chr22_40073456     ASom    A    T        1      2        2 
  22 chr22_40073456     HCab    A    T        0      0        2 
  22 chr22_40073456     HPrz    A    T        0      0        2 
  22 chr22_40073456     ZBoe    A    T        0      0        2 
  22 chr22_40073456     ZGre    A    T        0      0        2 
  22 chr22_40073456     ZHar    A    T        0      0        2 
  22 chr22_40073456   Sample    A    T        1      2        2 
  22 chr22_40076202     AAsi    T    A        0      0        2 
  22 chr22_40076202     AKia    T    A        0      0        2 
  22 chr22_40076202     AOna    T    A        0      0        2 
  22 chr22_40076202     ASom    T    A        0      0        2 
  22 chr22_40076202     HCab    T    A        0      0        2 
  22 chr22_40076202     HPrz    T    A        0      0        2 
  22 chr22_40076202     ZBoe    T    A      0.5      1        2 
  22 chr22_40076202     ZGre    T    A        0      0        2 
  22 chr22_40076202     ZHar    T    A        1      2        2 
  22 chr22_40076202   Sample    T    A        0      0        2 
  22 chr22_40080859     AAsi    A    G        0      0        2 
  22 chr22_40080859     AKia    A    G        0      0        2 
  22 chr22_40080859     AOna    A    G        0      0        2 
  22 chr22_40080859     ASom    A    G        0      0        2 
  22 chr22_40080859     HCab    A    G        0      0        2 
  22 chr22_40080859     HPrz    A    G        0      0        2 
  22 chr22_40080859     ZBoe    A    G        0      0        2 
  22 chr22_40080859     ZGre    A    G        0      0        2 
  22 chr22_40080859     ZHar    A    G        1      2        2 
  22 chr22_40080859   Sample    A    G        0      0        2 
  22 chr22_40083322     AAsi    T    C        0      0        2 
  22 chr22_40083322     AKia    T    C        0      0        2 
  22 chr22_40083322     AOna    T    C        0      0        2 
  22 chr22_40083322     ASom    T    C        0      0        2 
  22 chr22_40083322     HCab    T    C        1      2        2 
  22 chr22_40083322     HPrz    T    C        1      2        2 
  22 chr22_40083322     ZBoe    T    C        0      0        2 
  22 chr22_40083322     ZGre    T    C        0      0        2 
  22 chr22_40083322     ZHar    T    C        0      0        2 
  22 chr22_40083322   Sample    T    C        0      0        2 
  22 chr22_40086359     AAsi    C    T        0      0        2 
  22 chr22_40086359     AKia    C    T        0      0        2 
  22 chr22_40086359     AOna    C    T        0      0        2 
  22 chr22_40086359     ASom    C    T        0      0        2 
  22 chr22_40086359     HCab    C    T        0      0        2 
  22 chr22_40086359     HPrz    C    T        0      0        2 
  22 chr22_40086359     ZBoe    C    T        1      2        2 
  22 chr22_40086359     ZGre    C    T        1      2        2 
  22 chr22_40086359     ZHar    C    T        1      2        2 
  22 chr22_40086359   Sample    C    T        0      0        2 
  22 chr22_40086362     AAsi    C    T        0      0        2 
  22 chr22_40086362     AKia    C    T        0      0        2 
  22 chr22_40086362     AOna    C    T        0      0        2 
  22 chr22_40086362     ASom    C    T        0      0        2 
  22 chr22_40086362     HCab    C    T        0      0        2 
  22 chr22_40086362     HPrz    C    T        0      0        2 
  22 chr22_40086362     ZBoe    C    T        0      0        2 
  22 chr22_40086362     ZGre    C    T        1      2        2 
  22 chr22_40086362     ZHar    C    T        0      0        2 
  22 chr22_40086362   Sample    C    T        0      0        2 
  22 chr22_40093266     AAsi    A    G      0.5      1        2 
  22 chr22_40093266     AKia    A    G        0      0        2 
  22 chr22_40093266     AOna    A    G        0      0        2 
  22 chr22_40093266     ASom    A    G        0      0        2 
  22 chr22_40093266     HCab    A    G        0      0        2 
  22 chr22_40093266     HPrz    A    G        0      0        2 
  22 chr22_40093266     ZBoe    A    G        0      0        2 
  22 chr22_40093266     ZGre    A    G        0      0        2 
  22 chr22_40093266     ZHar    A    G        0      0        2 
  22 chr22_40093266   Sample    A    G        0      0        2 
  22 chr22_40094385     AAsi    T    C        0      0        2 
  22 chr22_40094385     AKia    T    C        0      0        2 
  22 chr22_40094385     AOna    T    C        0      0        2 
  22 chr22_40094385     ASom    T    C        0      0        2 
  22 chr22_40094385     HCab    T    C        1      2        2 
  22 chr22_40094385     HPrz    T    C        1      2        2 
  22 chr22_40094385     ZBoe    T    C        0      0        2 
  22 chr22_40094385     ZGre    T    C        0      0        2 
  22 chr22_40094385     ZHar    T    C        0      0        2 
  22 chr22_40094385   Sample    T    C        0      0        2 
  22 chr22_40096581     AAsi    T    G        0      0        2 
  22 chr22_40096581     AKia    T    G        0      0        2 
  22 chr22_40096581     AOna    T    G        0      0        2 
  22 chr22_40096581     ASom    T    G        0      0        2 
  22 chr22_40096581     HCab    T    G        0      0        2 
  22 chr22_40096581     HPrz    T    G        0      0        2 
  22 chr22_40096581     ZBoe    T    G      0.5      1        2 
  22 chr22_40096581     ZGre    T    G        0      0        2 
  22 chr22_40096581     ZHar    T    G        0      0        2 
  22 chr22_40096581   Sample    T    G        0      0        2 
  22 chr22_40098130     AAsi    C    G        0      0        2 
  22 chr22_40098130     AKia    C    G        0      0        2 
  22 chr22_40098130     AOna    C    G        0      0        2 
  22 chr22_40098130     ASom    C    G        0      0        2 
  22 chr22_40098130     HCab    C    G        0      0        2 
  22 chr22_40098130     HPrz    C    G        0      0        2 
  22 chr22_40098130     ZBoe    C    G      0.5      1        2 
  22 chr22_40098130     ZGre    C    G        0      0        2 
  22 chr22_40098130     ZHar    C    G        0      0        2 
  22 chr22_40098130   Sample    C    G        0      0        2 
  22 chr22_40098187     AAsi    T    C        0      0        2 
  22 chr22_40098187     AKia    T    C        0      0        2 
  22 chr22_40098187     AOna    T    C        0      0        2 
  22 chr22_40098187     ASom    T    C        0      0        2 
  22 chr22_40098187     HCab    T    C        0      0        2 
  22 chr22_40098187     HPrz    T    C        0      0        2 
  22 chr22_40098187     ZBoe    T    C      0.5      1        2 
  22 chr22_40098187     ZGre    T    C        1      2        2 
  22 chr22_40098187     ZHar    T    C        0      0        2 
  22 chr22_40098187   Sample    T    C        0      0        2 
  22 chr22_40102538     AAsi    T    C        0      0        2 
  22 chr22_40102538     AKia    T    C        0      0        2 
  22 chr22_40102538     AOna    T    C        0      0        2 
  22 chr22_40102538     ASom    T    C        0      0        2 
  22 chr22_40102538     HCab    T    C        0      0        2 
  22 chr22_40102538     HPrz    T    C        0      0        2 
  22 chr22_40102538     ZBoe    T    C      0.5      1        2 
  22 chr22_40102538     ZGre    T    C        0      0        2 
  22 chr22_40102538     ZHar    T    C        0      0        2 
  22 chr22_40102538   Sample    T    C        0      0        2 
  22 chr22_40108754     AAsi    A    G        0      0        2 
  22 chr22_40108754     AKia    A    G        0      0        2 
  22 chr22_40108754     AOna    A    G        0      0        2 
  22 chr22_40108754     ASom    A    G        0      0        2 
  22 chr22_40108754     HCab    A    G        1      2        2 
  22 chr22_40108754     HPrz    A    G        1      2        2 
  22 chr22_40108754     ZBoe    A    G        0      0        2 
  22 chr22_40108754     ZGre    A    G        0      0        2 
  22 chr22_40108754     ZHar    A    G        0      0        2 
  22 chr22_40108754   Sample    A    G        0      0        2 
  22 chr22_40115896     AAsi    C    A        0      0        2 
  22 chr22_40115896     AKia    C    A        0      0        2 
  22 chr22_40115896     AOna    C    A        0      0        2 
  22 chr22_40115896     ASom    C    A        0      0        2 
  22 chr22_40115896     HCab    C    A        0      0        2 
  22 chr22_40115896     HPrz    C    A        0      0        2 
  22 chr22_40115896     ZBoe    C    A        0      0        2 
  22 chr22_40115896     ZGre    C    A        1      2        2 
  22 chr22_40115896     ZHar    C    A        0      0        2 
  22 chr22_40115896   Sample    C    A        0      0        2 
  22 chr22_40119714     AAsi    A    G        0      0        2 
  22 chr22_40119714     AKia    A    G        0      0        2 
  22 chr22_40119714     AOna    A    G        0      0        2 
  22 chr22_40119714     ASom    A    G        0      0        2 
  22 chr22_40119714     HCab    A    G        0      0        2 
  22 chr22_40119714     HPrz    A    G      0.5      1        2 
  22 chr22_40119714     ZBoe    A    G        0      0        2 
  22 chr22_40119714     ZGre    A    G        0      0        2 
  22 chr22_40119714     ZHar    A    G        0      0        2 
  22 chr22_40119714   Sample    A    G        0      0        2 
  22 chr22_40128787     AAsi    T    C        0      0        2 
  22 chr22_40128787     AKia    T    C        0      0        2 
  22 chr22_40128787     AOna    T    C        1      2        2 
  22 chr22_40128787     ASom    T    C        0      0        2 
  22 chr22_40128787     HCab    T    C        0      0        2 
  22 chr22_40128787     HPrz    T    C        0      0        2 
  22 chr22_40128787     ZBoe    T    C        0      0        2 
  22 chr22_40128787     ZGre    T    C        0      0        2 
  22 chr22_40128787     ZHar    T    C        0      0        2 
  22 chr22_40128787   Sample    T    C        0      0        2 
  22 chr22_40129504     AAsi    C    T        0      0        2 
  22 chr22_40129504     AKia    C    T        0      0        2 
  22 chr22_40129504     AOna    C    T        0      0        2 
  22 chr22_40129504     ASom    C    T        0      0        2 
  22 chr22_40129504     HCab    C    T        0      0        2 
  22 chr22_40129504     HPrz    C    T        0      0        2 
  22 chr22_40129504     ZBoe    C    T      0.5      1        2 
  22 chr22_40129504     ZGre    C    T        0      0        2 
  22 chr22_40129504     ZHar    C    T        0      0        2 
  22 chr22_40129504   Sample    C    T        0      0        2 
  22 chr22_40131066     AAsi    T    C        0      0        2 
  22 chr22_40131066     AKia    T    C        0      0        2 
  22 chr22_40131066     AOna    T    C        0      0        2 
  22 chr22_40131066     ASom    T    C        0      0        2 
  22 chr22_40131066     HCab    T    C        1      2        2 
  22 chr22_40131066     HPrz    T    C        1      2        2 
  22 chr22_40131066     ZBoe    T    C        0      0        2 
  22 chr22_40131066     ZGre    T    C        0      0        2 
  22 chr22_40131066     ZHar    T    C        0      0        2 
  22 chr22_40131066   Sample    T    C        0      0        2 
  22 chr22_40131765     AAsi    G    T        0      0        2 
  22 chr22_40131765     AKia    G    T        0      0        2 
  22 chr22_40131765     AOna    G    T        0      0        2 
  22 chr22_40131765     ASom    G    T        0      0        2 
  22 chr22_40131765     HCab    G    T        0      0        2 
  22 chr22_40131765     HPrz    G    T        0      0        2 
  22 chr22_40131765     ZBoe    G    T      0.5      1        2 
  22 chr22_40131765     ZGre    G    T        0      0        2 
  22 chr22_40131765     ZHar    G    T        0      0        2 
  22 chr22_40131765   Sample    G    T        0      0        2 
  22 chr22_40131914     AAsi    G    T        0      0        2 
  22 chr22_40131914     AKia    G    T        0      0        2 
  22 chr22_40131914     AOna    G    T        0      0        2 
  22 chr22_40131914     ASom    G    T        0      0        2 
  22 chr22_40131914     HCab    G    T        0      0        2 
  22 chr22_40131914     HPrz    G    T        0      0        2 
  22 chr22_40131914     ZBoe    G    T        0      0        2 
  22 chr22_40131914     ZGre    G    T        1      2        2 
  22 chr22_40131914     ZHar    G    T        0      0        2 
  22 chr22_40131914   Sample    G    T        0      0        2 
  22 chr22_40132746     AAsi    T    C        0      0        2 
  22 chr22_40132746     AKia    T    C        0      0        2 
  22 chr22_40132746     AOna    T    C        0      0        2 
  22 chr22_40132746     ASom    T    C        0      0        2 
  22 chr22_40132746     HCab    T    C        1      2        2 
  22 chr22_40132746     HPrz    T    C        1      2        2 
  22 chr22_40132746     ZBoe    T    C        0      0        2 
  22 chr22_40132746     ZGre    T    C        0      0        2 
  22 chr22_40132746     ZHar    T    C        0      0        2 
  22 chr22_40132746   Sample    T    C        0      0        2 
  22 chr22_40139696     AAsi    G    A        0      0        2 
  22 chr22_40139696     AKia    G    A        0      0        2 
  22 chr22_40139696     AOna    G    A        1      2        2 
  22 chr22_40139696     ASom    G    A        0      0        2 
  22 chr22_40139696     HCab    G    A        0      0        2 
  22 chr22_40139696     HPrz    G    A        0      0        2 
  22 chr22_40139696     ZBoe    G    A        0      0        2 
  22 chr22_40139696     ZGre    G    A        0      0        2 
  22 chr22_40139696     ZHar    G    A        0      0        2 
  22 chr22_40139696   Sample    G    A        0      0        2 
  22 chr22_40141949     AAsi    T    A        0      0        2 
  22 chr22_40141949     AKia    T    A        0      0        2 
  22 chr22_40141949     AOna    T    A        0      0        2 
  22 chr22_40141949     ASom    T    A        0      0        2 
  22 chr22_40141949     HCab    T    A        1      2        2 
  22 chr22_40141949     HPrz    T    A        1      2        2 
  22 chr22_40141949     ZBoe    T    A        0      0        2 
  22 chr22_40141949     ZGre    T    A        0      0        2 
  22 chr22_40141949     ZHar    T    A        0      0        2 
  22 chr22_40141949   Sample    T    A        0      0        2 
  22 chr22_40143546     AAsi    T    C        1      2        2 
  22 chr22_40143546     AKia    T    C        0      0        2 
  22 chr22_40143546     AOna    T    C        0      0        2 
  22 chr22_40143546     ASom    T    C        1      2        2 
  22 chr22_40143546     HCab    T    C        0      0        2 
  22 chr22_40143546     HPrz    T    C        0      0        2 
  22 chr22_40143546     ZBoe    T    C        0      0        2 
  22 chr22_40143546     ZGre    T    C        0      0        2 
  22 chr22_40143546     ZHar    T    C        0      0        2 
  22 chr22_40143546   Sample    T    C        1      2        2 
  22 chr22_40147582     AAsi    C    T        0      0        2 
  22 chr22_40147582     AKia    C    T        0      0        2 
  22 chr22_40147582     AOna    C    T        0      0        2 
  22 chr22_40147582     ASom    C    T        0      0        2 
  22 chr22_40147582     HCab    C    T        1      2        2 
  22 chr22_40147582     HPrz    C    T        1      2        2 
  22 chr22_40147582     ZBoe    C    T        0      0        2 
  22 chr22_40147582     ZGre    C    T        0      0        2 
  22 chr22_40147582     ZHar    C    T        0      0        2 
  22 chr22_40147582   Sample    C    T        0      0        2 
  22 chr22_40152384     AAsi    T    C        0      0        2 
  22 chr22_40152384     AKia    T    C        0      0        2 
  22 chr22_40152384     AOna    T    C        0      0        2 
  22 chr22_40152384     ASom    T    C        0      0        2 
  22 chr22_40152384     HCab    T    C        0      0        2 
  22 chr22_40152384     HPrz    T    C        0      0        2 
  22 chr22_40152384     ZBoe    T    C        0      0        2 
  22 chr22_40152384     ZGre    T    C        0      0        2 
  22 chr22_40152384     ZHar    T    C        1      2        2 
  22 chr22_40152384   Sample    T    C        0      0        2 
  22 chr22_40166279     AAsi    T    G        0      0        2 
  22 chr22_40166279     AKia    T    G      0.5      1        2 
  22 chr22_40166279     AOna    T    G        0      0        2 
  22 chr22_40166279     ASom    T    G        0      0        2 
  22 chr22_40166279     HCab    T    G        0      0        2 
  22 chr22_40166279     HPrz    T    G        0      0        2 
  22 chr22_40166279     ZBoe    T    G        0      0        2 
  22 chr22_40166279     ZGre    T    G        0      0        2 
  22 chr22_40166279     ZHar    T    G        0      0        2 
  22 chr22_40166279   Sample    T    G        0      0        2 
  22 chr22_40172408     AAsi    G    A        0      0        2 
  22 chr22_40172408     AKia    G    A        0      0        2 
  22 chr22_40172408     AOna    G    A        0      0        2 
  22 chr22_40172408     ASom    G    A      0.5      1        2 
  22 chr22_40172408     HCab    G    A        0      0        2 
  22 chr22_40172408     HPrz    G    A        0      0        2 
  22 chr22_40172408     ZBoe    G    A        0      0        2 
  22 chr22_40172408     ZGre    G    A        0      0        2 
  22 chr22_40172408     ZHar    G    A        0      0        2 
  22 chr22_40172408   Sample    G    A        1      2        2 
  22 chr22_40185867     AAsi    G    C        0      0        2 
  22 chr22_40185867     AKia    G    C        0      0        2 
  22 chr22_40185867     AOna    G    C        0      0        2 
  22 chr22_40185867     ASom    G    C        0      0        2 
  22 chr22_40185867     HCab    G    C        1      2        2 
  22 chr22_40185867     HPrz    G    C        1      2        2 
  22 chr22_40185867     ZBoe    G    C        0      0        2 
  22 chr22_40185867     ZGre    G    C        0      0        2 
  22 chr22_40185867     ZHar    G    C        0      0        2 
  22 chr22_40185867   Sample    G    C        0      0        2 
  22 chr22_40188327     AAsi    T    C        0      0        2 
  22 chr22_40188327     AKia    T    C        0      0        2 
  22 chr22_40188327     AOna    T    C        0      0        2 
  22 chr22_40188327     ASom    T    C        0      0        2 
  22 chr22_40188327     HCab    T    C        1      2        2 
  22 chr22_40188327     HPrz    T    C        1      2        2 
  22 chr22_40188327     ZBoe    T    C        0      0        2 
  22 chr22_40188327     ZGre    T    C        0      0        2 
  22 chr22_40188327     ZHar    T    C        0      0        2 
  22 chr22_40188327   Sample    T    C        0      0        2 
  22 chr22_40188386     AAsi    T    G        0      0        2 
  22 chr22_40188386     AKia    T    G        0      0        2 
  22 chr22_40188386     AOna    T    G        0      0        2 
  22 chr22_40188386     ASom    T    G        0      0        2 
  22 chr22_40188386     HCab    T    G        0      0        2 
  22 chr22_40188386     HPrz    T    G      0.5      1        2 
  22 chr22_40188386     ZBoe    T    G        0      0        2 
  22 chr22_40188386     ZGre    T    G        0      0        2 
  22 chr22_40188386     ZHar    T    G        0      0        2 
  22 chr22_40188386   Sample    T    G        0      0        2 
  22 chr22_40190612     AAsi    T    G        1      2        2 
  22 chr22_40190612     AKia    T    G        0      0        2 
  22 chr22_40190612     AOna    T    G        0      0        2 
  22 chr22_40190612     ASom    T    G      0.5      1        2 
  22 chr22_40190612     HCab    T    G        0      0        2 
  22 chr22_40190612     HPrz    T    G        0      0        2 
  22 chr22_40190612     ZBoe    T    G        0      0        2 
  22 chr22_40190612     ZGre    T    G        0      0        2 
  22 chr22_40190612     ZHar    T    G        0      0        2 
  22 chr22_40190612   Sample    T    G        1      2        2 
  22 chr22_40194028     AAsi    G    A        0      0        2 
  22 chr22_40194028     AKia    G    A        0      0        2 
  22 chr22_40194028     AOna    G    A        0      0        2 
  22 chr22_40194028     ASom    G    A        0      0        2 
  22 chr22_40194028     HCab    G    A        0      0        2 
  22 chr22_40194028     HPrz    G    A      0.5      1        2 
  22 chr22_40194028     ZBoe    G    A        0      0        2 
  22 chr22_40194028     ZGre    G    A        0      0        2 
  22 chr22_40194028     ZHar    G    A        0      0        2 
  22 chr22_40194028   Sample    G    A        0      0        2 
  22 chr22_40202838     AAsi    T    G        0      0        2 
  22 chr22_40202838     AKia    T    G        0      0        2 
  22 chr22_40202838     AOna    T    G        0      0        2 
  22 chr22_40202838     ASom    T    G        0      0        2 
  22 chr22_40202838     HCab    T    G        1      2        2 
  22 chr22_40202838     HPrz    T    G        1      2        2 
  22 chr22_40202838     ZBoe    T    G        0      0        2 
  22 chr22_40202838     ZGre    T    G        0      0        2 
  22 chr22_40202838     ZHar    T    G        0      0        2 
  22 chr22_40202838   Sample    T    G        0      0        2 
  22 chr22_40207768     AAsi    G    A        0      0        2 
  22 chr22_40207768     AKia    G    A        0      0        2 
  22 chr22_40207768     AOna    G    A        0      0        2 
  22 chr22_40207768     ASom    G    A        0      0        2 
  22 chr22_40207768     HCab    G    A        0      0        2 
  22 chr22_40207768     HPrz    G    A      0.5      1        2 
  22 chr22_40207768     ZBoe    G    A        0      0        2 
  22 chr22_40207768     ZGre    G    A        0      0        2 
  22 chr22_40207768     ZHar    G    A        0      0        2 
  22 chr22_40207768   Sample    G    A        0      0        2 
  22 chr22_40208637     AAsi    A    G        0      0        2 
  22 chr22_40208637     AKia    A    G        1      2        2 
  22 chr22_40208637     AOna    A    G        1      2        2 
  22 chr22_40208637     ASom    A    G        0      0        2 
  22 chr22_40208637     HCab    A    G        0      0        2 
  22 chr22_40208637     HPrz    A    G      0.5      1        2 
  22 chr22_40208637     ZBoe    A    G        0      0        2 
  22 chr22_40208637     ZGre    A    G        0      0        2 
  22 chr22_40208637     ZHar    A    G        0      0        2 
  22 chr22_40208637   Sample    A    G        0      0        2 
  22 chr22_40213996     AAsi    A    G        0      0        2 
  22 chr22_40213996     AKia    A    G        0      0        2 
  22 chr22_40213996     AOna    A    G        0      0        2 
  22 chr22_40213996     ASom    A    G        0      0        2 
  22 chr22_40213996     HCab    A    G        0      0        2 
  22 chr22_40213996     HPrz    A    G        0      0        2 
  22 chr22_40213996     ZBoe    A    G      0.5      1        2 
  22 chr22_40213996     ZGre    A    G        1      2        2 
  22 chr22_40213996     ZHar    A    G        0      0        2 
  22 chr22_40213996   Sample    A    G        0      0        2 
  22 chr22_40216951     AAsi    A    G        0      0        2 
  22 chr22_40216951     AKia    A    G        0      0        2 
  22 chr22_40216951     AOna    A    G        0      0        2 
  22 chr22_40216951     ASom    A    G      0.5      1        2 
  22 chr22_40216951     HCab    A    G        0      0        2 
  22 chr22_40216951     HPrz    A    G        0      0        2 
  22 chr22_40216951     ZBoe    A    G        0      0        2 
  22 chr22_40216951     ZGre    A    G        0      0        2 
  22 chr22_40216951     ZHar    A    G        0      0        2 
  22 chr22_40216951   Sample    A    G        0      0        2 
  22 chr22_40217930     AAsi    G    C        0      0        2 
  22 chr22_40217930     AKia    G    C      0.5      1        2 
  22 chr22_40217930     AOna    G    C        1      2        2 
  22 chr22_40217930     ASom    G    C        0      0        2 
  22 chr22_40217930     HCab    G    C        0      0        2 
  22 chr22_40217930     HPrz    G    C        0      0        2 
  22 chr22_40217930     ZBoe    G    C        0      0        2 
  22 chr22_40217930     ZGre    G    C        0      0        2 
  22 chr22_40217930     ZHar    G    C        0      0        2 
  22 chr22_40217930   Sample    G    C        0      0        2 
  22 chr22_40219562     AAsi    T    A        0      0        2 
  22 chr22_40219562     AKia    T    A        0      0        2 
  22 chr22_40219562     AOna    T    A        0      0        2 
  22 chr22_40219562     ASom    T    A        0      0        2 
  22 chr22_40219562     HCab    T    A        1      2        2 
  22 chr22_40219562     HPrz    T    A        1      2        2 
  22 chr22_40219562     ZBoe    T    A        0      0        2 
  22 chr22_40219562     ZGre    T    A        0      0        2 
  22 chr22_40219562     ZHar    T    A        0      0        2 
  22 chr22_40219562   Sample    T    A        0      0        2 
  22 chr22_40222219     AAsi    A    G        0      0        2 
  22 chr22_40222219     AKia    A    G        0      0        2 
  22 chr22_40222219     AOna    A    G        0      0        2 
  22 chr22_40222219     ASom    A    G        0      0        2 
  22 chr22_40222219     HCab    A    G        0      0        2 
  22 chr22_40222219     HPrz    A    G        0      0        2 
  22 chr22_40222219     ZBoe    A    G        0      0        2 
  22 chr22_40222219     ZGre    A    G        0      0        2 
  22 chr22_40222219     ZHar    A    G      0.5      1        2 
  22 chr22_40222219   Sample    A    G        0      0        2 
  22 chr22_40234485     AAsi    T    A        0      0        2 
  22 chr22_40234485     AKia    T    A        0      0        2 
  22 chr22_40234485     AOna    T    A        0      0        2 
  22 chr22_40234485     ASom    T    A        0      0        2 
  22 chr22_40234485     HCab    T    A        1      2        2 
  22 chr22_40234485     HPrz    T    A        1      2        2 
  22 chr22_40234485     ZBoe    T    A        0      0        2 
  22 chr22_40234485     ZGre    T    A        0      0        2 
  22 chr22_40234485     ZHar    T    A        0      0        2 
  22 chr22_40234485   Sample    T    A        0      0        2 
  22 chr22_40237659     AAsi    G    A        1      2        2 
  22 chr22_40237659     AKia    G    A        0      0        2 
  22 chr22_40237659     AOna    G    A        0      0        2 
  22 chr22_40237659     ASom    G    A        1      2        2 
  22 chr22_40237659     HCab    G    A        0      0        2 
  22 chr22_40237659     HPrz    G    A        0      0        2 
  22 chr22_40237659     ZBoe    G    A        0      0        2 
  22 chr22_40237659     ZGre    G    A        0      0        2 
  22 chr22_40237659     ZHar    G    A        0      0        2 
  22 chr22_40237659   Sample    G    A        1      2        2 
  22 chr22_40238626     AAsi    G    A        0      0        2 
  22 chr22_40238626     AKia    G    A        1      2        2 
  22 chr22_40238626     AOna    G    A        1      2        2 
  22 chr22_40238626     ASom    G    A        0      0        2 
  22 chr22_40238626     HCab    G    A        0      0        2 
  22 chr22_40238626     HPrz    G    A        0      0        2 
  22 chr22_40238626     ZBoe    G    A        0      0        2 
  22 chr22_40238626     ZGre    G    A        0      0        2 
  22 chr22_40238626     ZHar    G    A        0      0        2 
  22 chr22_40238626   Sample    G    A        0      0        2 
  22 chr22_40240816     AAsi    G    A        0      0        2 
  22 chr22_40240816     AKia    G    A        0      0        2 
  22 chr22_40240816     AOna    G    A        0      0        2 
  22 chr22_40240816     ASom    G    A        0      0        2 
  22 chr22_40240816     HCab    G    A        1      2        2 
  22 chr22_40240816     HPrz    G    A        1      2        2 
  22 chr22_40240816     ZBoe    G    A        0      0        2 
  22 chr22_40240816     ZGre    G    A        0      0        2 
  22 chr22_40240816     ZHar    G    A        0      0        2 
  22 chr22_40240816   Sample    G    A        0      0        2 
  22 chr22_40244268     AAsi    C    A        0      0        2 
  22 chr22_40244268     AKia    C    A        0      0        2 
  22 chr22_40244268     AOna    C    A        0      0        2 
  22 chr22_40244268     ASom    C    A        0      0        2 
  22 chr22_40244268     HCab    C    A        1      2        2 
  22 chr22_40244268     HPrz    C    A        1      2        2 
  22 chr22_40244268     ZBoe    C    A        0      0        2 
  22 chr22_40244268     ZGre    C    A        0      0        2 
  22 chr22_40244268     ZHar    C    A        0      0        2 
  22 chr22_40244268   Sample    C    A        0      0        2 
  22 chr22_40248811     AAsi    A    G        0      0        2 
  22 chr22_40248811     AKia    A    G        0      0        2 
  22 chr22_40248811     AOna    A    G        0      0        2 
  22 chr22_40248811     ASom    A    G        0      0        2 
  22 chr22_40248811     HCab    A    G        1      2        2 
  22 chr22_40248811     HPrz    A    G        1      2        2 
  22 chr22_40248811     ZBoe    A    G        0      0        2 
  22 chr22_40248811     ZGre    A    G        0      0        2 
  22 chr22_40248811     ZHar    A    G        0      0        2 
  22 chr22_40248811   Sample    A    G        0      0        2 
  22 chr22_40259251     AAsi    G    C        0      0        2 
  22 chr22_40259251     AKia    G    C        0      0        2 
  22 chr22_40259251     AOna    G    C        0      0        2 
  22 chr22_40259251     ASom    G    C        0      0        2 
  22 chr22_40259251     HCab    G    C        1      2        2 
  22 chr22_40259251     HPrz    G    C        1      2        2 
  22 chr22_40259251     ZBoe    G    C        0      0        2 
  22 chr22_40259251     ZGre    G    C        0      0        2 
  22 chr22_40259251     ZHar    G    C        0      0        2 
  22 chr22_40259251   Sample    G    C        0      0        2 
  22 chr22_40265533     AAsi    C    T        0      0        2 
  22 chr22_40265533     AKia    C    T        0      0        2 
  22 chr22_40265533     AOna    C    T        0      0        2 
  22 chr22_40265533     ASom    C    T        0      0        2 
  22 chr22_40265533     HCab    C    T        1      2        2 
  22 chr22_40265533     HPrz    C    T      0.5      1        2 
  22 chr22_40265533     ZBoe    C    T        0      0        2 
  22 chr22_40265533     ZGre    C    T        0      0        2 
  22 chr22_40265533     ZHar    C    T        0      0        2 
  22 chr22_40265533   Sample    C    T        0      0        2 
  22 chr22_40267733     AAsi    C    T        0      0        2 
  22 chr22_40267733     AKia    C    T        0      0        2 
  22 chr22_40267733     AOna    C    T        0      0        2 
  22 chr22_40267733     ASom    C    T        0      0        2 
  22 chr22_40267733     HCab    C    T      0.5      1        2 
  22 chr22_40267733     HPrz    C    T        0      0        2 
  22 chr22_40267733     ZBoe    C    T        0      0        2 
  22 chr22_40267733     ZGre    C    T        0      0        2 
  22 chr22_40267733     ZHar    C    T        0      0        2 
  22 chr22_40267733   Sample    C    T        0      0        2 
  22 chr22_40280686     AAsi    C    T        0      0        2 
  22 chr22_40280686     AKia    C    T        0      0        2 
  22 chr22_40280686     AOna    C    T        0      0        2 
  22 chr22_40280686     ASom    C    T        0      0        2 
  22 chr22_40280686     HCab    C    T        0      0        2 
  22 chr22_40280686     HPrz    C    T        0      0        2 
  22 chr22_40280686     ZBoe    C    T        0      0        2 
  22 chr22_40280686     ZGre    C    T        1      2        2 
  22 chr22_40280686     ZHar    C    T        0      0        2 
  22 chr22_40280686   Sample    C    T        0      0        2 
  22 chr22_40288246     AAsi    G    A        1      2        2 
  22 chr22_40288246     AKia    G    A        0      0        2 
  22 chr22_40288246     AOna    G    A        0      0        2 
  22 chr22_40288246     ASom    G    A        1      2        2 
  22 chr22_40288246     HCab    G    A        0      0        2 
  22 chr22_40288246     HPrz    G    A        0      0        2 
  22 chr22_40288246     ZBoe    G    A        0      0        2 
  22 chr22_40288246     ZGre    G    A        0      0        2 
  22 chr22_40288246     ZHar    G    A        0      0        2 
  22 chr22_40288246   Sample    G    A        1      2        2 
  22 chr22_40296673     AAsi    G    C        0      0        2 
  22 chr22_40296673     AKia    G    C        0      0        2 
  22 chr22_40296673     AOna    G    C        0      0        2 
  22 chr22_40296673     ASom    G    C        0      0        2 
  22 chr22_40296673     HCab    G    C        0      0        2 
  22 chr22_40296673     HPrz    G    C        0      0        2 
  22 chr22_40296673     ZBoe    G    C        0      0        2 
  22 chr22_40296673     ZGre    G    C        1      2        2 
  22 chr22_40296673     ZHar    G    C        0      0        2 
  22 chr22_40296673   Sample    G    C        0      0        2 
  22 chr22_40308985     AAsi    G    A        0      0        2 
  22 chr22_40308985     AKia    G    A        0      0        2 
  22 chr22_40308985     AOna    G    A        0      0        2 
  22 chr22_40308985     ASom    G    A        0      0        2 
  22 chr22_40308985     HCab    G    A        1      2        2 
  22 chr22_40308985     HPrz    G    A        1      2        2 
  22 chr22_40308985     ZBoe    G    A        0      0        2 
  22 chr22_40308985     ZGre    G    A        0      0        2 
  22 chr22_40308985     ZHar    G    A        0      0        2 
  22 chr22_40308985   Sample    G    A        0      0        2 
  22 chr22_40311765     AAsi    T    C        0      0        2 
  22 chr22_40311765     AKia    T    C        1      2        2 
  22 chr22_40311765     AOna    T    C        0      0        2 
  22 chr22_40311765     ASom    T    C        0      0        2 
  22 chr22_40311765     HCab    T    C        1      2        2 
  22 chr22_40311765     HPrz    T    C        1      2        2 
  22 chr22_40311765     ZBoe    T    C      0.5      1        2 
  22 chr22_40311765     ZGre    T    C        1      2        2 
  22 chr22_40311765     ZHar    T    C        0      0        2 
  22 chr22_40311765   Sample    T    C        0      0        2 
  22 chr22_40312881     AAsi    A    G        1      2        2 
  22 chr22_40312881     AKia    A    G        0      0        2 
  22 chr22_40312881     AOna    A    G        0      0        2 
  22 chr22_40312881     ASom    A    G      0.5      1        2 
  22 chr22_40312881     HCab    A    G        0      0        2 
  22 chr22_40312881     HPrz    A    G        0      0        2 
  22 chr22_40312881     ZBoe    A    G        0      0        2 
  22 chr22_40312881     ZGre    A    G        0      0        2 
  22 chr22_40312881     ZHar    A    G        0      0        2 
  22 chr22_40312881   Sample    A    G        1      2        2 
  22 chr22_40316816     AAsi    G    A        0      0        2 
  22 chr22_40316816     AKia    G    A        0      0        2 
  22 chr22_40316816     AOna    G    A        0      0        2 
  22 chr22_40316816     ASom    G    A        0      0        2 
  22 chr22_40316816     HCab    G    A        0      0        2 
  22 chr22_40316816     HPrz    G    A        0      0        2 
  22 chr22_40316816     ZBoe    G    A      0.5      1        2 
  22 chr22_40316816     ZGre    G    A        0      0        2 
  22 chr22_40316816     ZHar    G    A        0      0        2 
  22 chr22_40316816   Sample    G    A        0      0        2 
  22 chr22_40321997     AAsi    T    C        0      0        2 
  22 chr22_40321997     AKia    T    C        0      0        2 
  22 chr22_40321997     AOna    T    C        0      0        2 
  22 chr22_40321997     ASom    T    C        0      0        2 
  22 chr22_40321997     HCab    T    C        0      0        2 
  22 chr22_40321997     HPrz    T    C        0      0        2 
  22 chr22_40321997     ZBoe    T    C      0.5      1        2 
  22 chr22_40321997     ZGre    T    C        0      0        2 
  22 chr22_40321997     ZHar    T    C        0      0        2 
  22 chr22_40321997   Sample    T    C        0      0        2 
  22 chr22_40322103     AAsi    G    C        0      0        2 
  22 chr22_40322103     AKia    G    C        0      0        2 
  22 chr22_40322103     AOna    G    C        0      0        2 
  22 chr22_40322103     ASom    G    C        0      0        2 
  22 chr22_40322103     HCab    G    C        0      0        2 
  22 chr22_40322103     HPrz    G    C        0      0        2 
  22 chr22_40322103     ZBoe    G    C        0      0        2 
  22 chr22_40322103     ZGre    G    C        1      2        2 
  22 chr22_40322103     ZHar    G    C        0      0        2 
  22 chr22_40322103   Sample    G    C        0      0        2 
  22 chr22_40324967     AAsi    C    T        1      2        2 
  22 chr22_40324967     AKia    C    T        0      0        2 
  22 chr22_40324967     AOna    C    T        0      0        2 
  22 chr22_40324967     ASom    C    T      0.5      1        2 
  22 chr22_40324967     HCab    C    T        0      0        2 
  22 chr22_40324967     HPrz    C    T        0      0        2 
  22 chr22_40324967     ZBoe    C    T        0      0        2 
  22 chr22_40324967     ZGre    C    T        0      0        2 
  22 chr22_40324967     ZHar    C    T        0      0        2 
  22 chr22_40324967   Sample    C    T        1      2        2 
  22 chr22_40334405     AAsi    T    C        0      0        2 
  22 chr22_40334405     AKia    T    C        0      0        2 
  22 chr22_40334405     AOna    T    C        0      0        2 
  22 chr22_40334405     ASom    T    C        0      0        2 
  22 chr22_40334405     HCab    T    C        1      2        2 
  22 chr22_40334405     HPrz    T    C        1      2        2 
  22 chr22_40334405     ZBoe    T    C        0      0        2 
  22 chr22_40334405     ZGre    T    C        0      0        2 
  22 chr22_40334405     ZHar    T    C        0      0        2 
  22 chr22_40334405   Sample    T    C        0      0        2 
  22 chr22_40335563     AAsi    C    T        0      0        2 
  22 chr22_40335563     AKia    C    T        0      0        2 
  22 chr22_40335563     AOna    C    T        0      0        2 
  22 chr22_40335563     ASom    C    T        0      0        2 
  22 chr22_40335563     HCab    C    T        0      0        2 
  22 chr22_40335563     HPrz    C    T      0.5      1        2 
  22 chr22_40335563     ZBoe    C    T        0      0        2 
  22 chr22_40335563     ZGre    C    T        0      0        2 
  22 chr22_40335563     ZHar    C    T        0      0        2 
  22 chr22_40335563   Sample    C    T        0      0        2 
  22 chr22_40336364     AAsi    G    C        1      2        2 
  22 chr22_40336364     AKia    G    C        1      2        2 
  22 chr22_40336364     AOna    G    C        1      2        2 
  22 chr22_40336364     ASom    G    C        1      2        2 
  22 chr22_40336364     HCab    G    C        0      0        2 
  22 chr22_40336364     HPrz    G    C        0      0        2 
  22 chr22_40336364     ZBoe    G    C        0      0        2 
  22 chr22_40336364     ZGre    G    C        0      0        2 
  22 chr22_40336364     ZHar    G    C        0      0        2 
  22 chr22_40336364   Sample    G    C        1      2        2 
  22 chr22_40336490     AAsi    G    A        0      0        2 
  22 chr22_40336490     AKia    G    A        0      0        2 
  22 chr22_40336490     AOna    G    A        0      0        2 
  22 chr22_40336490     ASom    G    A        0      0        2 
  22 chr22_40336490     HCab    G    A        0      0        2 
  22 chr22_40336490     HPrz    G    A      0.5      1        2 
  22 chr22_40336490     ZBoe    G    A        0      0        2 
  22 chr22_40336490     ZGre    G    A        0      0        2 
  22 chr22_40336490     ZHar    G    A        0      0        2 
  22 chr22_40336490   Sample    G    A        0      0        2 
  22 chr22_40340763     AAsi    T    C        0      0        2 
  22 chr22_40340763     AKia    T    C      0.5      1        2 
  22 chr22_40340763     AOna    T    C        0      0        2 
  22 chr22_40340763     ASom    T    C        0      0        2 
  22 chr22_40340763     HCab    T    C        0      0        2 
  22 chr22_40340763     HPrz    T    C        0      0        2 
  22 chr22_40340763     ZBoe    T    C        0      0        2 
  22 chr22_40340763     ZGre    T    C        0      0        2 
  22 chr22_40340763     ZHar    T    C        0      0        2 
  22 chr22_40340763   Sample    T    C        0      0        2 
  22 chr22_40344718     AAsi    G    A        0      0        2 
  22 chr22_40344718     AKia    G    A        0      0        2 
  22 chr22_40344718     AOna    G    A        0      0        2 
  22 chr22_40344718     ASom    G    A        0      0        2 
  22 chr22_40344718     HCab    G    A        0      0        2 
  22 chr22_40344718     HPrz    G    A        0      0        2 
  22 chr22_40344718     ZBoe    G    A        1      2        2 
  22 chr22_40344718     ZGre    G    A        0      0        2 
  22 chr22_40344718     ZHar    G    A        0      0        2 
  22 chr22_40344718   Sample    G    A        0      0        2 
  22 chr22_40345357     AAsi    A    G        1      2        2 
  22 chr22_40345357     AKia    A    G        0      0        2 
  22 chr22_40345357     AOna    A    G        0      0        2 
  22 chr22_40345357     ASom    A    G        1      2        2 
  22 chr22_40345357     HCab    A    G        0      0        2 
  22 chr22_40345357     HPrz    A    G        0      0        2 
  22 chr22_40345357     ZBoe    A    G        0      0        2 
  22 chr22_40345357     ZGre    A    G        0      0        2 
  22 chr22_40345357     ZHar    A    G        0      0        2 
  22 chr22_40345357   Sample    A    G        1      2        2 
  22 chr22_40346066     AAsi    A    G        0      0        2 
  22 chr22_40346066     AKia    A    G        0      0        2 
  22 chr22_40346066     AOna    A    G        0      0        2 
  22 chr22_40346066     ASom    A    G        0      0        2 
  22 chr22_40346066     HCab    A    G      0.5      1        2 
  22 chr22_40346066     HPrz    A    G      0.5      1        2 
  22 chr22_40346066     ZBoe    A    G        0      0        2 
  22 chr22_40346066     ZGre    A    G        0      0        2 
  22 chr22_40346066     ZHar    A    G        0      0        2 
  22 chr22_40346066   Sample    A    G        0      0        2 
  22 chr22_40346639     AAsi    C    G        0      0        2 
  22 chr22_40346639     AKia    C    G      0.5      1        2 
  22 chr22_40346639     AOna    C    G        1      2        2 
  22 chr22_40346639     ASom    C    G        0      0        2 
  22 chr22_40346639     HCab    C    G        0      0        2 
  22 chr22_40346639     HPrz    C    G        0      0        2 
  22 chr22_40346639     ZBoe    C    G        0      0        2 
  22 chr22_40346639     ZGre    C    G        0      0        2 
  22 chr22_40346639     ZHar    C    G        0      0        2 
  22 chr22_40346639   Sample    C    G        0      0        2 
  22 chr22_40346652     AAsi    C    A        0      0        2 
  22 chr22_40346652     AKia    C    A        0      0        2 
  22 chr22_40346652     AOna    C    A        0      0        2 
  22 chr22_40346652     ASom    C    A        0      0        2 
  22 chr22_40346652     HCab    C    A        0      0        2 
  22 chr22_40346652     HPrz    C    A        0      0        2 
  22 chr22_40346652     ZBoe    C    A        0      0        2 
  22 chr22_40346652     ZGre    C    A        0      0        2 
  22 chr22_40346652     ZHar    C    A      0.5      1        2 
  22 chr22_40346652   Sample    C    A        0      0        2 
  22 chr22_40351585     AAsi    A    G        0      0        2 
  22 chr22_40351585     AKia    A    G        0      0        2 
  22 chr22_40351585     AOna    A    G        0      0        2 
  22 chr22_40351585     ASom    A    G        0      0        2 
  22 chr22_40351585     HCab    A    G      0.5      1        2 
  22 chr22_40351585     HPrz    A    G      0.5      1        2 
  22 chr22_40351585     ZBoe    A    G        0      0        2 
  22 chr22_40351585     ZGre    A    G        0      0        2 
  22 chr22_40351585     ZHar    A    G        0      0        2 
  22 chr22_40351585   Sample    A    G        0      0        2 
  22 chr22_40356257     AAsi    T    G        0      0        2 
  22 chr22_40356257     AKia    T    G        0      0        2 
  22 chr22_40356257     AOna    T    G        0      0        2 
  22 chr22_40356257     ASom    T    G        0      0        2 
  22 chr22_40356257     HCab    T    G      0.5      1        2 
  22 chr22_40356257     HPrz    T    G        1      2        2 
  22 chr22_40356257     ZBoe    T    G        0      0        2 
  22 chr22_40356257     ZGre    T    G        0      0        2 
  22 chr22_40356257     ZHar    T    G        0      0        2 
  22 chr22_40356257   Sample    T    G        0      0        2 
  22 chr22_40356568     AAsi    G    A        0      0        2 
  22 chr22_40356568     AKia    G    A        1      2        2 
  22 chr22_40356568     AOna    G    A        1      2        2 
  22 chr22_40356568     ASom    G    A        0      0        2 
  22 chr22_40356568     HCab    G    A        0      0        2 
  22 chr22_40356568     HPrz    G    A        0      0        2 
  22 chr22_40356568     ZBoe    G    A        0      0        2 
  22 chr22_40356568     ZGre    G    A        0      0        2 
  22 chr22_40356568     ZHar    G    A        0      0        2 
  22 chr22_40356568   Sample    G    A        0      0        2 
  22 chr22_40358467     AAsi    C    A        0      0        2 
  22 chr22_40358467     AKia    C    A        0      0        2 
  22 chr22_40358467     AOna    C    A        0      0        2 
  22 chr22_40358467     ASom    C    A        0      0        2 
  22 chr22_40358467     HCab    C    A        1      2        2 
  22 chr22_40358467     HPrz    C    A        1      2        2 
  22 chr22_40358467     ZBoe    C    A        0      0        2 
  22 chr22_40358467     ZGre    C    A        0      0        2 
  22 chr22_40358467     ZHar    C    A        0      0        2 
  22 chr22_40358467   Sample    C    A        0      0        2 
  22 chr22_40359931     AAsi    A    G      0.5      1        2 
  22 chr22_40359931     AKia    A    G        0      0        2 
  22 chr22_40359931     AOna    A    G        0      0        2 
  22 chr22_40359931     ASom    A    G        0      0        2 
  22 chr22_40359931     HCab    A    G        0      0        2 
  22 chr22_40359931     HPrz    A    G        0      0        2 
  22 chr22_40359931     ZBoe    A    G        0      0        2 
  22 chr22_40359931     ZGre    A    G        0      0        2 
  22 chr22_40359931     ZHar    A    G        0      0        2 
  22 chr22_40359931   Sample    A    G        0      0        2 
  22 chr22_40363231     AAsi    A    G        0      0        2 
  22 chr22_40363231     AKia    A    G        0      0        2 
  22 chr22_40363231     AOna    A    G        0      0        2 
  22 chr22_40363231     ASom    A    G      0.5      1        2 
  22 chr22_40363231     HCab    A    G        0      0        2 
  22 chr22_40363231     HPrz    A    G        0      0        2 
  22 chr22_40363231     ZBoe    A    G        0      0        2 
  22 chr22_40363231     ZGre    A    G        0      0        2 
  22 chr22_40363231     ZHar    A    G        0      0        2 
  22 chr22_40363231   Sample    A    G        0      0        2 
  22 chr22_40369916     AAsi    G    A        0      0        2 
  22 chr22_40369916     AKia    G    A        0      0        2 
  22 chr22_40369916     AOna    G    A        0      0        2 
  22 chr22_40369916     ASom    G    A        0      0        2 
  22 chr22_40369916     HCab    G    A        0      0        2 
  22 chr22_40369916     HPrz    G    A        0      0        2 
  22 chr22_40369916     ZBoe    G    A        0      0        2 
  22 chr22_40369916     ZGre    G    A        1      2        2 
  22 chr22_40369916     ZHar    G    A        0      0        2 
  22 chr22_40369916   Sample    G    A        0      0        2 
  22 chr22_40371628     AAsi    A    G        0      0        2 
  22 chr22_40371628     AKia    A    G        0      0        2 
  22 chr22_40371628     AOna    A    G        0      0        2 
  22 chr22_40371628     ASom    A    G        0      0        2 
  22 chr22_40371628     HCab    A    G        1      2        2 
  22 chr22_40371628     HPrz    A    G        1      2        2 
  22 chr22_40371628     ZBoe    A    G        0      0        2 
  22 chr22_40371628     ZGre    A    G        0      0        2 
  22 chr22_40371628     ZHar    A    G        0      0        2 
  22 chr22_40371628   Sample    A    G        0      0        2 
  22 chr22_40372987     AAsi    C    A        0      0        2 
  22 chr22_40372987     AKia    C    A        1      2        2 
  22 chr22_40372987     AOna    C    A        0      0        2 
  22 chr22_40372987     ASom    C    A        0      0        2 
  22 chr22_40372987     HCab    C    A        0      0        2 
  22 chr22_40372987     HPrz    C    A        0      0        2 
  22 chr22_40372987     ZBoe    C    A        0      0        2 
  22 chr22_40372987     ZGre    C    A        0      0        2 
  22 chr22_40372987     ZHar    C    A        0      0        2 
  22 chr22_40372987   Sample    C    A        0      0        2 
  22 chr22_40375236     AAsi    T    C        0      0        2 
  22 chr22_40375236     AKia    T    C        0      0        2 
  22 chr22_40375236     AOna    T    C        0      0        2 
  22 chr22_40375236     ASom    T    C      0.5      1        2 
  22 chr22_40375236     HCab    T    C        0      0        2 
  22 chr22_40375236     HPrz    T    C        0      0        2 
  22 chr22_40375236     ZBoe    T    C        0      0        2 
  22 chr22_40375236     ZGre    T    C        0      0        2 
  22 chr22_40375236     ZHar    T    C        0      0        2 
  22 chr22_40375236   Sample    T    C        1      2        2 
  22 chr22_40375434     AAsi    T    A        0      0        2 
  22 chr22_40375434     AKia    T    A        0      0        2 
  22 chr22_40375434     AOna    T    A        0      0        2 
  22 chr22_40375434     ASom    T    A      0.5      1        2 
  22 chr22_40375434     HCab    T    A        0      0        2 
  22 chr22_40375434     HPrz    T    A        0      0        2 
  22 chr22_40375434     ZBoe    T    A        0      0        2 
  22 chr22_40375434     ZGre    T    A        0      0        2 
  22 chr22_40375434     ZHar    T    A        0      0        2 
  22 chr22_40375434   Sample    T    A        0      0        2 
  22 chr22_40377260     AAsi    T    C        0      0        2 
  22 chr22_40377260     AKia    T    C        0      0        2 
  22 chr22_40377260     AOna    T    C        0      0        2 
  22 chr22_40377260     ASom    T    C        0      0        2 
  22 chr22_40377260     HCab    T    C        0      0        2 
  22 chr22_40377260     HPrz    T    C        0      0        2 
  22 chr22_40377260     ZBoe    T    C        1      2        2 
  22 chr22_40377260     ZGre    T    C        0      0        2 
  22 chr22_40377260     ZHar    T    C        1      2        2 
  22 chr22_40377260   Sample    T    C        0      0        2 
  22 chr22_40377505     AAsi    C    G        0      0        2 
  22 chr22_40377505     AKia    C    G        0      0        2 
  22 chr22_40377505     AOna    C    G        1      2        2 
  22 chr22_40377505     ASom    C    G        0      0        2 
  22 chr22_40377505     HCab    C    G        0      0        2 
  22 chr22_40377505     HPrz    C    G        0      0        2 
  22 chr22_40377505     ZBoe    C    G        0      0        2 
  22 chr22_40377505     ZGre    C    G        0      0        2 
  22 chr22_40377505     ZHar    C    G        0      0        2 
  22 chr22_40377505   Sample    C    G        0      0        2 
  22 chr22_40381621     AAsi    T    C        0      0        2 
  22 chr22_40381621     AKia    T    C        0      0        2 
  22 chr22_40381621     AOna    T    C        0      0        2 
  22 chr22_40381621     ASom    T    C        0      0        2 
  22 chr22_40381621     HCab    T    C        1      2        2 
  22 chr22_40381621     HPrz    T    C      0.5      1        2 
  22 chr22_40381621     ZBoe    T    C        0      0        2 
  22 chr22_40381621     ZGre    T    C        0      0        2 
  22 chr22_40381621     ZHar    T    C        0      0        2 
  22 chr22_40381621   Sample    T    C        0      0        2 
  22 chr22_40386858     AAsi    C    T        0      0        2 
  22 chr22_40386858     AKia    C    T        0      0        2 
  22 chr22_40386858     AOna    C    T        1      2        2 
  22 chr22_40386858     ASom    C    T        0      0        2 
  22 chr22_40386858     HCab    C    T        0      0        2 
  22 chr22_40386858     HPrz    C    T        0      0        2 
  22 chr22_40386858     ZBoe    C    T        0      0        2 
  22 chr22_40386858     ZGre    C    T        0      0        2 
  22 chr22_40386858     ZHar    C    T        0      0        2 
  22 chr22_40386858   Sample    C    T        0      0        2 
  22 chr22_40392737     AAsi    A    G      0.5      1        2 
  22 chr22_40392737     AKia    A    G        0      0        2 
  22 chr22_40392737     AOna    A    G        0      0        2 
  22 chr22_40392737     ASom    A    G        0      0        2 
  22 chr22_40392737     HCab    A    G        0      0        2 
  22 chr22_40392737     HPrz    A    G        0      0        2 
  22 chr22_40392737     ZBoe    A    G        0      0        2 
  22 chr22_40392737     ZGre    A    G        0      0        2 
  22 chr22_40392737     ZHar    A    G        0      0        2 
  22 chr22_40392737   Sample    A    G        0      0        2 
  22 chr22_40394286     AAsi    C    A        0      0        2 
  22 chr22_40394286     AKia    C    A        0      0        2 
  22 chr22_40394286     AOna    C    A        0      0        2 
  22 chr22_40394286     ASom    C    A        0      0        2 
  22 chr22_40394286     HCab    C    A      0.5      1        2 
  22 chr22_40394286     HPrz    C    A      0.5      1        2 
  22 chr22_40394286     ZBoe    C    A        0      0        2 
  22 chr22_40394286     ZGre    C    A        0      0        2 
  22 chr22_40394286     ZHar    C    A        0      0        2 
  22 chr22_40394286   Sample    C    A        0      0        2 
  22 chr22_40396971     AAsi    T    C        0      0        2 
  22 chr22_40396971     AKia    T    C      0.5      1        2 
  22 chr22_40396971     AOna    T    C        0      0        2 
  22 chr22_40396971     ASom    T    C        0      0        2 
  22 chr22_40396971     HCab    T    C        0      0        2 
  22 chr22_40396971     HPrz    T    C        0      0        2 
  22 chr22_40396971     ZBoe    T    C        0      0        2 
  22 chr22_40396971     ZGre    T    C        0      0        2 
  22 chr22_40396971     ZHar    T    C        0      0        2 
  22 chr22_40396971   Sample    T    C        0      0        2 
  22 chr22_40397983     AAsi    G    A        0      0        2 
  22 chr22_40397983     AKia    G    A        0      0        2 
  22 chr22_40397983     AOna    G    A        0      0        2 
  22 chr22_40397983     ASom    G    A        0      0        2 
  22 chr22_40397983     HCab    G    A        0      0        2 
  22 chr22_40397983     HPrz    G    A        0      0        2 
  22 chr22_40397983     ZBoe    G    A        1      2        2 
  22 chr22_40397983     ZGre    G    A        0      0        2 
  22 chr22_40397983     ZHar    G    A        0      0        2 
  22 chr22_40397983   Sample    G    A        0      0        2 
  22 chr22_40399145     AAsi    T    C        0      0        2 
  22 chr22_40399145     AKia    T    C        0      0        2 
  22 chr22_40399145     AOna    T    C        0      0        2 
  22 chr22_40399145     ASom    T    C        0      0        2 
  22 chr22_40399145     HCab    T    C        0      0        2 
  22 chr22_40399145     HPrz    T    C        0      0        2 
  22 chr22_40399145     ZBoe    T    C        0      0        2 
  22 chr22_40399145     ZGre    T    C        0      0        2 
  22 chr22_40399145     ZHar    T    C        1      2        2 
  22 chr22_40399145   Sample    T    C        0      0        2 
  22 chr22_40399206     AAsi    A    G        0      0        2 
  22 chr22_40399206     AKia    A    G        0      0        2 
  22 chr22_40399206     AOna    A    G        0      0        2 
  22 chr22_40399206     ASom    A    G        0      0        2 
  22 chr22_40399206     HCab    A    G      0.5      1        2 
  22 chr22_40399206     HPrz    A    G        1      2        2 
  22 chr22_40399206     ZBoe    A    G        0      0        2 
  22 chr22_40399206     ZGre    A    G        0      0        2 
  22 chr22_40399206     ZHar    A    G        0      0        2 
  22 chr22_40399206   Sample    A    G        0      0        2 
  22 chr22_40399919     AAsi    G    A      0.5      1        2 
  22 chr22_40399919     AKia    G    A        0      0        2 
  22 chr22_40399919     AOna    G    A        0      0        2 
  22 chr22_40399919     ASom    G    A        0      0        2 
  22 chr22_40399919     HCab    G    A        0      0        2 
  22 chr22_40399919     HPrz    G    A        0      0        2 
  22 chr22_40399919     ZBoe    G    A        0      0        2 
  22 chr22_40399919     ZGre    G    A        0      0        2 
  22 chr22_40399919     ZHar    G    A        0      0        2 
  22 chr22_40399919   Sample    G    A        0      0        2 
  22 chr22_40400841     AAsi    A    G        0      0        2 
  22 chr22_40400841     AKia    A    G        0      0        2 
  22 chr22_40400841     AOna    A    G        0      0        2 
  22 chr22_40400841     ASom    A    G        0      0        2 
  22 chr22_40400841     HCab    A    G        0      0        2 
  22 chr22_40400841     HPrz    A    G      0.5      1        2 
  22 chr22_40400841     ZBoe    A    G        0      0        2 
  22 chr22_40400841     ZGre    A    G        0      0        2 
  22 chr22_40400841     ZHar    A    G        0      0        2 
  22 chr22_40400841   Sample    A    G        0      0        2 
  22 chr22_40401354     AAsi    G    A        0      0        2 
  22 chr22_40401354     AKia    G    A        0      0        2 
  22 chr22_40401354     AOna    G    A        0      0        2 
  22 chr22_40401354     ASom    G    A        0      0        2 
  22 chr22_40401354     HCab    G    A      0.5      1        2 
  22 chr22_40401354     HPrz    G    A        0      0        2 
  22 chr22_40401354     ZBoe    G    A        1      2        2 
  22 chr22_40401354     ZGre    G    A        1      2        2 
  22 chr22_40401354     ZHar    G    A        1      2        2 
  22 chr22_40401354   Sample    G    A        0      0        2 
  22 chr22_40404838     AAsi    C    T        0      0        2 
  22 chr22_40404838     AKia    C    T        0      0        2 
  22 chr22_40404838     AOna    C    T        0      0        2 
  22 chr22_40404838     ASom    C    T        0      0        2 
  22 chr22_40404838     HCab    C    T        1      2        2 
  22 chr22_40404838     HPrz    C    T        1      2        2 
  22 chr22_40404838     ZBoe    C    T        0      0        2 
  22 chr22_40404838     ZGre    C    T        0      0        2 
  22 chr22_40404838     ZHar    C    T        0      0        2 
  22 chr22_40404838   Sample    C    T        0      0        2 
  22 chr22_40405081     AAsi    T    C        0      0        2 
  22 chr22_40405081     AKia    T    C        0      0        2 
  22 chr22_40405081     AOna    T    C        0      0        2 
  22 chr22_40405081     ASom    T    C        0      0        2 
  22 chr22_40405081     HCab    T    C        0      0        2 
  22 chr22_40405081     HPrz    T    C        0      0        2 
  22 chr22_40405081     ZBoe    T    C        0      0        2 
  22 chr22_40405081     ZGre    T    C        0      0        2 
  22 chr22_40405081     ZHar    T    C        1      2        2 
  22 chr22_40405081   Sample    T    C        0      0        2 
  22 chr22_40405239     AAsi    A    G        0      0        2 
  22 chr22_40405239     AKia    A    G        0      0        2 
  22 chr22_40405239     AOna    A    G        0      0        2 
  22 chr22_40405239     ASom    A    G        0      0        2 
  22 chr22_40405239     HCab    A    G        0      0        2 
  22 chr22_40405239     HPrz    A    G        0      0        2 
  22 chr22_40405239     ZBoe    A    G        0      0        2 
  22 chr22_40405239     ZGre    A    G        1      2        2 
  22 chr22_40405239     ZHar    A    G        0      0        2 
  22 chr22_40405239   Sample    A    G        0      0        2 
  22 chr22_40410224     AAsi    G    A        0      0        2 
  22 chr22_40410224     AKia    G    A        0      0        2 
  22 chr22_40410224     AOna    G    A        0      0        2 
  22 chr22_40410224     ASom    G    A        0      0        2 
  22 chr22_40410224     HCab    G    A        0      0        2 
  22 chr22_40410224     HPrz    G    A        0      0        2 
  22 chr22_40410224     ZBoe    G    A        0      0        2 
  22 chr22_40410224     ZGre    G    A        0      0        2 
  22 chr22_40410224     ZHar    G    A      0.5      1        2 
  22 chr22_40410224   Sample    G    A        0      0        2 
  22 chr22_40410909     AAsi    A    G        0      0        2 
  22 chr22_40410909     AKia    A    G        0      0        2 
  22 chr22_40410909     AOna    A    G        0      0        2 
  22 chr22_40410909     ASom    A    G        0      0        2 
  22 chr22_40410909     HCab    A    G        0      0        2 
  22 chr22_40410909     HPrz    A    G        0      0        2 
  22 chr22_40410909     ZBoe    A    G      0.5      1        2 
  22 chr22_40410909     ZGre    A    G        0      0        2 
  22 chr22_40410909     ZHar    A    G        0      0        2 
  22 chr22_40410909   Sample    A    G        0      0        2 
  22 chr22_40413978     AAsi    A    G        0      0        2 
  22 chr22_40413978     AKia    A    G        0      0        2 
  22 chr22_40413978     AOna    A    G        0      0        2 
  22 chr22_40413978     ASom    A    G        0      0        2 
  22 chr22_40413978     HCab    A    G        0      0        2 
  22 chr22_40413978     HPrz    A    G        0      0        2 
  22 chr22_40413978     ZBoe    A    G        0      0        2 
  22 chr22_40413978     ZGre    A    G        1      2        2 
  22 chr22_40413978     ZHar    A    G        0      0        2 
  22 chr22_40413978   Sample    A    G        0      0        2 
  22 chr22_40414958     AAsi    T    C      0.5      1        2 
  22 chr22_40414958     AKia    T    C        0      0        2 
  22 chr22_40414958     AOna    T    C        0      0        2 
  22 chr22_40414958     ASom    T    C        0      0        2 
  22 chr22_40414958     HCab    T    C        0      0        2 
  22 chr22_40414958     HPrz    T    C        0      0        2 
  22 chr22_40414958     ZBoe    T    C        0      0        2 
  22 chr22_40414958     ZGre    T    C        0      0        2 
  22 chr22_40414958     ZHar    T    C        0      0        2 
  22 chr22_40414958   Sample    T    C        0      0        2 
  22 chr22_40424027     AAsi    A    G        0      0        2 
  22 chr22_40424027     AKia    A    G        0      0        2 
  22 chr22_40424027     AOna    A    G        0      0        2 
  22 chr22_40424027     ASom    A    G        0      0        2 
  22 chr22_40424027     HCab    A    G      0.5      1        2 
  22 chr22_40424027     HPrz    A    G      0.5      1        2 
  22 chr22_40424027     ZBoe    A    G        0      0        2 
  22 chr22_40424027     ZGre    A    G        0      0        2 
  22 chr22_40424027     ZHar    A    G        0      0        2 
  22 chr22_40424027   Sample    A    G        0      0        2 
  22 chr22_40427533     AAsi    C    A        0      0        2 
  22 chr22_40427533     AKia    C    A        0      0        2 
  22 chr22_40427533     AOna    C    A        0      0        2 
  22 chr22_40427533     ASom    C    A        0      0        2 
  22 chr22_40427533     HCab    C    A        0      0        2 
  22 chr22_40427533     HPrz    C    A        0      0        2 
  22 chr22_40427533     ZBoe    C    A        0      0        2 
  22 chr22_40427533     ZGre    C    A        1      2        2 
  22 chr22_40427533     ZHar    C    A        0      0        2 
  22 chr22_40427533   Sample    C    A        0      0        2 
  22 chr22_40431916     AAsi    G    A        0      0        2 
  22 chr22_40431916     AKia    G    A        1      2        2 
  22 chr22_40431916     AOna    G    A      0.5      1        2 
  22 chr22_40431916     ASom    G    A        0      0        2 
  22 chr22_40431916     HCab    G    A        0      0        2 
  22 chr22_40431916     HPrz    G    A        0      0        2 
  22 chr22_40431916     ZBoe    G    A        0      0        2 
  22 chr22_40431916     ZGre    G    A        0      0        2 
  22 chr22_40431916     ZHar    G    A        0      0        2 
  22 chr22_40431916   Sample    G    A        0      0        2 
  22 chr22_40434227     AAsi    A    T        0      0        2 
  22 chr22_40434227     AKia    A    T        0      0        2 
  22 chr22_40434227     AOna    A    T        0      0        2 
  22 chr22_40434227     ASom    A    T        0      0        2 
  22 chr22_40434227     HCab    A    T        0      0        2 
  22 chr22_40434227     HPrz    A    T      0.5      1        2 
  22 chr22_40434227     ZBoe    A    T        0      0        2 
  22 chr22_40434227     ZGre    A    T        0      0        2 
  22 chr22_40434227     ZHar    A    T        0      0        2 
  22 chr22_40434227   Sample    A    T        0      0        2 
  22 chr22_40434390     AAsi    T    A        0      0        2 
  22 chr22_40434390     AKia    T    A        0      0        2 
  22 chr22_40434390     AOna    T    A        0      0        2 
  22 chr22_40434390     ASom    T    A        0      0        2 
  22 chr22_40434390     HCab    T    A        1      2        2 
  22 chr22_40434390     HPrz    T    A        1      2        2 
  22 chr22_40434390     ZBoe    T    A        0      0        2 
  22 chr22_40434390     ZGre    T    A        0      0        2 
  22 chr22_40434390     ZHar    T    A        0      0        2 
  22 chr22_40434390   Sample    T    A        0      0        2 
  22 chr22_40447754     AAsi    T    C        0      0        2 
  22 chr22_40447754     AKia    T    C        0      0        2 
  22 chr22_40447754     AOna    T    C        0      0        2 
  22 chr22_40447754     ASom    T    C        0      0        2 
  22 chr22_40447754     HCab    T    C      0.5      1        2 
  22 chr22_40447754     HPrz    T    C      0.5      1        2 
  22 chr22_40447754     ZBoe    T    C        0      0        2 
  22 chr22_40447754     ZGre    T    C        0      0        2 
  22 chr22_40447754     ZHar    T    C        0      0        2 
  22 chr22_40447754   Sample    T    C        0      0        2 
  22 chr22_40452309     AAsi    G    A        0      0        2 
  22 chr22_40452309     AKia    G    A        0      0        2 
  22 chr22_40452309     AOna    G    A        0      0        2 
  22 chr22_40452309     ASom    G    A      0.5      1        2 
  22 chr22_40452309     HCab    G    A        0      0        2 
  22 chr22_40452309     HPrz    G    A        0      0        2 
  22 chr22_40452309     ZBoe    G    A        0      0        2 
  22 chr22_40452309     ZGre    G    A        0      0        2 
  22 chr22_40452309     ZHar    G    A        0      0        2 
  22 chr22_40452309   Sample    G    A        0      0        2 
  22 chr22_40452608     AAsi    C    T        0      0        2 
  22 chr22_40452608     AKia    C    T        0      0        2 
  22 chr22_40452608     AOna    C    T        0      0        2 
  22 chr22_40452608     ASom    C    T        0      0        2 
  22 chr22_40452608     HCab    C    T        0      0        2 
  22 chr22_40452608     HPrz    C    T        0      0        2 
  22 chr22_40452608     ZBoe    C    T        0      0        2 
  22 chr22_40452608     ZGre    C    T      0.5      1        2 
  22 chr22_40452608     ZHar    C    T        0      0        2 
  22 chr22_40452608   Sample    C    T        0      0        2 
  22 chr22_40454181     AAsi    A    G      0.5      1        2 
  22 chr22_40454181     AKia    A    G        0      0        2 
  22 chr22_40454181     AOna    A    G        0      0        2 
  22 chr22_40454181     ASom    A    G        0      0        2 
  22 chr22_40454181     HCab    A    G        0      0        2 
  22 chr22_40454181     HPrz    A    G        0      0        2 
  22 chr22_40454181     ZBoe    A    G        0      0        2 
  22 chr22_40454181     ZGre    A    G        0      0        2 
  22 chr22_40454181     ZHar    A    G        0      0        2 
  22 chr22_40454181   Sample    A    G        0      0        2 
  22 chr22_40461045     AAsi    G    A        0      0        2 
  22 chr22_40461045     AKia    G    A        0      0        2 
  22 chr22_40461045     AOna    G    A        0      0        2 
  22 chr22_40461045     ASom    G    A        0      0        2 
  22 chr22_40461045     HCab    G    A      0.5      1        2 
  22 chr22_40461045     HPrz    G    A        0      0        2 
  22 chr22_40461045     ZBoe    G    A        0      0        2 
  22 chr22_40461045     ZGre    G    A        0      0        2 
  22 chr22_40461045     ZHar    G    A        0      0        2 
  22 chr22_40461045   Sample    G    A        0      0        2 
  22 chr22_40461767     AAsi    T    C        0      0        2 
  22 chr22_40461767     AKia    T    C        0      0        2 
  22 chr22_40461767     AOna    T    C        0      0        2 
  22 chr22_40461767     ASom    T    C        0      0        2 
  22 chr22_40461767     HCab    T    C        1      2        2 
  22 chr22_40461767     HPrz    T    C        1      2        2 
  22 chr22_40461767     ZBoe    T    C        0      0        2 
  22 chr22_40461767     ZGre    T    C        0      0        2 
  22 chr22_40461767     ZHar    T    C        0      0        2 
  22 chr22_40461767   Sample    T    C        0      0        2 
  22 chr22_40462876     AAsi    A    T        0      0        2 
  22 chr22_40462876     AKia    A    T        0      0        2 
  22 chr22_40462876     AOna    A    T        0      0        2 
  22 chr22_40462876     ASom    A    T        0      0        2 
  22 chr22_40462876     HCab    A    T        1      2        2 
  22 chr22_40462876     HPrz    A    T        1      2        2 
  22 chr22_40462876     ZBoe    A    T        0      0        2 
  22 chr22_40462876     ZGre    A    T        0      0        2 
  22 chr22_40462876     ZHar    A    T        0      0        2 
  22 chr22_40462876   Sample    A    T        0      0        2 
  22 chr22_40464601     AAsi    G    A        0      0        2 
  22 chr22_40464601     AKia    G    A        0      0        2 
  22 chr22_40464601     AOna    G    A        0      0        2 
  22 chr22_40464601     ASom    G    A        0      0        2 
  22 chr22_40464601     HCab    G    A        0      0        2 
  22 chr22_40464601     HPrz    G    A        0      0        2 
  22 chr22_40464601     ZBoe    G    A        1      2        2 
  22 chr22_40464601     ZGre    G    A        0      0        2 
  22 chr22_40464601     ZHar    G    A        0      0        2 
  22 chr22_40464601   Sample    G    A        0      0        2 
  22 chr22_40468685     AAsi    C    A        0      0        2 
  22 chr22_40468685     AKia    C    A        0      0        2 
  22 chr22_40468685     AOna    C    A        0      0        2 
  22 chr22_40468685     ASom    C    A        0      0        2 
  22 chr22_40468685     HCab    C    A        0      0        2 
  22 chr22_40468685     HPrz    C    A        0      0        2 
  22 chr22_40468685     ZBoe    C    A        0      0        2 
  22 chr22_40468685     ZGre    C    A        1      2        2 
  22 chr22_40468685     ZHar    C    A        0      0        2 
  22 chr22_40468685   Sample    C    A        0      0        2 
  22 chr22_40471031     AAsi    G    A        0      0        2 
  22 chr22_40471031     AKia    G    A        0      0        2 
  22 chr22_40471031     AOna    G    A        0      0        2 
  22 chr22_40471031     ASom    G    A        0      0        2 
  22 chr22_40471031     HCab    G    A        1      2        2 
  22 chr22_40471031     HPrz    G    A        1      2        2 
  22 chr22_40471031     ZBoe    G    A        0      0        2 
  22 chr22_40471031     ZGre    G    A        0      0        2 
  22 chr22_40471031     ZHar    G    A        0      0        2 
  22 chr22_40471031   Sample    G    A        0      0        2 
  22 chr22_40471397     AAsi    T    G        0      0        2 
  22 chr22_40471397     AKia    T    G        0      0        2 
  22 chr22_40471397     AOna    T    G        0      0        2 
  22 chr22_40471397     ASom    T    G        0      0        2 
  22 chr22_40471397     HCab    T    G        1      2        2 
  22 chr22_40471397     HPrz    T    G        1      2        2 
  22 chr22_40471397     ZBoe    T    G        0      0        2 
  22 chr22_40471397     ZGre    T    G        0      0        2 
  22 chr22_40471397     ZHar    T    G        0      0        2 
  22 chr22_40471397   Sample    T    G        0      0        2 
  22 chr22_40497052     AAsi    G    A        1      2        2 
  22 chr22_40497052     AKia    G    A        0      0        2 
  22 chr22_40497052     AOna    G    A      0.5      1        2 
  22 chr22_40497052     ASom    G    A        1      2        2 
  22 chr22_40497052     HCab    G    A        0      0        2 
  22 chr22_40497052     HPrz    G    A        0      0        2 
  22 chr22_40497052     ZBoe    G    A        0      0        2 
  22 chr22_40497052     ZGre    G    A        0      0        2 
  22 chr22_40497052     ZHar    G    A        0      0        2 
  22 chr22_40497052   Sample    G    A        1      2        2 
  22 chr22_40500447     AAsi    C    A        0      0        2 
  22 chr22_40500447     AKia    C    A        0      0        2 
  22 chr22_40500447     AOna    C    A        0      0        2 
  22 chr22_40500447     ASom    C    A        0      0        2 
  22 chr22_40500447     HCab    C    A        0      0        2 
  22 chr22_40500447     HPrz    C    A        0      0        2 
  22 chr22_40500447     ZBoe    C    A        0      0        2 
  22 chr22_40500447     ZGre    C    A        0      0        2 
  22 chr22_40500447     ZHar    C    A        1      2        2 
  22 chr22_40500447   Sample    C    A        0      0        2 
  22 chr22_40502747     AAsi    G    C        1      2        2 
  22 chr22_40502747     AKia    G    C      0.5      1        2 
  22 chr22_40502747     AOna    G    C        0      0        2 
  22 chr22_40502747     ASom    G    C      0.5      1        2 
  22 chr22_40502747     HCab    G    C        1      2        2 
  22 chr22_40502747     HPrz    G    C        1      2        2 
  22 chr22_40502747     ZBoe    G    C        0      0        2 
  22 chr22_40502747     ZGre    G    C        0      0        2 
  22 chr22_40502747     ZHar    G    C        0      0        2 
  22 chr22_40502747   Sample    G    C        1      2        2 
  22 chr22_40504388     AAsi    G    C        0      0        2 
  22 chr22_40504388     AKia    G    C      0.5      1        2 
  22 chr22_40504388     AOna    G    C        0      0        2 
  22 chr22_40504388     ASom    G    C        0      0        2 
  22 chr22_40504388     HCab    G    C        0      0        2 
  22 chr22_40504388     HPrz    G    C        0      0        2 
  22 chr22_40504388     ZBoe    G    C      0.5      1        2 
  22 chr22_40504388     ZGre    G    C        0      0        2 
  22 chr22_40504388     ZHar    G    C        1      2        2 
  22 chr22_40504388   Sample    G    C        0      0        2 
  22 chr22_40505910     AAsi    A    G        0      0        2 
  22 chr22_40505910     AKia    A    G        0      0        2 
  22 chr22_40505910     AOna    A    G        0      0        2 
  22 chr22_40505910     ASom    A    G        0      0        2 
  22 chr22_40505910     HCab    A    G        0      0        2 
  22 chr22_40505910     HPrz    A    G        0      0        2 
  22 chr22_40505910     ZBoe    A    G        0      0        2 
  22 chr22_40505910     ZGre    A    G        0      0        2 
  22 chr22_40505910     ZHar    A    G        1      2        2 
  22 chr22_40505910   Sample    A    G        0      0        2 
  22 chr22_40509171     AAsi    C    T        0      0        2 
  22 chr22_40509171     AKia    C    T        0      0        2 
  22 chr22_40509171     AOna    C    T        1      2        2 
  22 chr22_40509171     ASom    C    T        0      0        2 
  22 chr22_40509171     HCab    C    T        0      0        2 
  22 chr22_40509171     HPrz    C    T        0      0        2 
  22 chr22_40509171     ZBoe    C    T        0      0        2 
  22 chr22_40509171     ZGre    C    T        0      0        2 
  22 chr22_40509171     ZHar    C    T        0      0        2 
  22 chr22_40509171   Sample    C    T        0      0        2 
  22 chr22_40509524     AAsi    A    G        1      2        2 
  22 chr22_40509524     AKia    A    G        0      0        2 
  22 chr22_40509524     AOna    A    G        0      0        2 
  22 chr22_40509524     ASom    A    G        0      0        2 
  22 chr22_40509524     HCab    A    G        0      0        2 
  22 chr22_40509524     HPrz    A    G        0      0        2 
  22 chr22_40509524     ZBoe    A    G        0      0        2 
  22 chr22_40509524     ZGre    A    G        0      0        2 
  22 chr22_40509524     ZHar    A    G        0      0        2 
  22 chr22_40509524   Sample    A    G        1      2        2 
  22 chr22_40509768     AAsi    T    C        0      0        2 
  22 chr22_40509768     AKia    T    C        0      0        2 
  22 chr22_40509768     AOna    T    C        0      0        2 
  22 chr22_40509768     ASom    T    C        0      0        2 
  22 chr22_40509768     HCab    T    C      0.5      1        2 
  22 chr22_40509768     HPrz    T    C        0      0        2 
  22 chr22_40509768     ZBoe    T    C        0      0        2 
  22 chr22_40509768     ZGre    T    C        0      0        2 
  22 chr22_40509768     ZHar    T    C        0      0        2 
  22 chr22_40509768   Sample    T    C        0      0        2 
  22 chr22_40510604     AAsi    C    T        0      0        2 
  22 chr22_40510604     AKia    C    T        0      0        2 
  22 chr22_40510604     AOna    C    T        0      0        2 
  22 chr22_40510604     ASom    C    T        0      0        2 
  22 chr22_40510604     HCab    C    T        0      0        2 
  22 chr22_40510604     HPrz    C    T        0      0        2 
  22 chr22_40510604     ZBoe    C    T      0.5      1        2 
  22 chr22_40510604     ZGre    C    T        0      0        2 
  22 chr22_40510604     ZHar    C    T        0      0        2 
  22 chr22_40510604   Sample    C    T        0      0        2 
  22 chr22_40522904     AAsi    C    G        0      0        2 
  22 chr22_40522904     AKia    C    G        1      2        2 
  22 chr22_40522904     AOna    C    G        0      0        2 
  22 chr22_40522904     ASom    C    G        0      0        2 
  22 chr22_40522904     HCab    C    G        0      0        2 
  22 chr22_40522904     HPrz    C    G        0      0        2 
  22 chr22_40522904     ZBoe    C    G        0      0        2 
  22 chr22_40522904     ZGre    C    G        0      0        2 
  22 chr22_40522904     ZHar    C    G        0      0        2 
  22 chr22_40522904   Sample    C    G        0      0        2 
  22 chr22_40523482     AAsi    G    C        0      0        2 
  22 chr22_40523482     AKia    G    C        0      0        2 
  22 chr22_40523482     AOna    G    C        0      0        2 
  22 chr22_40523482     ASom    G    C        0      0        2 
  22 chr22_40523482     HCab    G    C        0      0        2 
  22 chr22_40523482     HPrz    G    C        0      0        2 
  22 chr22_40523482     ZBoe    G    C      0.5      1        2 
  22 chr22_40523482     ZGre    G    C        0      0        2 
  22 chr22_40523482     ZHar    G    C        0      0        2 
  22 chr22_40523482   Sample    G    C        0      0        2 
  22 chr22_40532920     AAsi    T    C        0      0        2 
  22 chr22_40532920     AKia    T    C        0      0        2 
  22 chr22_40532920     AOna    T    C      0.5      1        2 
  22 chr22_40532920     ASom    T    C        0      0        2 
  22 chr22_40532920     HCab    T    C        0      0        2 
  22 chr22_40532920     HPrz    T    C        0      0        2 
  22 chr22_40532920     ZBoe    T    C        0      0        2 
  22 chr22_40532920     ZGre    T    C        0      0        2 
  22 chr22_40532920     ZHar    T    C        0      0        2 
  22 chr22_40532920   Sample    T    C        0      0        2 
  22 chr22_40536504     AAsi    G    A        0      0        2 
  22 chr22_40536504     AKia    G    A        0      0        2 
  22 chr22_40536504     AOna    G    A        0      0        2 
  22 chr22_40536504     ASom    G    A        0      0        2 
  22 chr22_40536504     HCab    G    A        0      0        2 
  22 chr22_40536504     HPrz    G    A        0      0        2 
  22 chr22_40536504     ZBoe    G    A        0      0        2 
  22 chr22_40536504     ZGre    G    A        0      0        2 
  22 chr22_40536504     ZHar    G    A        1      2        2 
  22 chr22_40536504   Sample    G    A        0      0        2 
  22 chr22_40552064     AAsi    C    T        0      0        2 
  22 chr22_40552064     AKia    C    T        0      0        2 
  22 chr22_40552064     AOna    C    T        0      0        2 
  22 chr22_40552064     ASom    C    T        0      0        2 
  22 chr22_40552064     HCab    C    T      0.5      1        2 
  22 chr22_40552064     HPrz    C    T        0      0        2 
  22 chr22_40552064     ZBoe    C    T        0      0        2 
  22 chr22_40552064     ZGre    C    T        0      0        2 
  22 chr22_40552064     ZHar    C    T        0      0        2 
  22 chr22_40552064   Sample    C    T        0      0        2 
  22 chr22_40559277     AAsi    A    G        0      0        2 
  22 chr22_40559277     AKia    A    G      0.5      1        2 
  22 chr22_40559277     AOna    A    G        0      0        2 
  22 chr22_40559277     ASom    A    G        0      0        2 
  22 chr22_40559277     HCab    A    G        0      0        2 
  22 chr22_40559277     HPrz    A    G        0      0        2 
  22 chr22_40559277     ZBoe    A    G        0      0        2 
  22 chr22_40559277     ZGre    A    G        0      0        2 
  22 chr22_40559277     ZHar    A    G        0      0        2 
  22 chr22_40559277   Sample    A    G        0      0        2 
  22 chr22_40559396     AAsi    T    C        0      0        2 
  22 chr22_40559396     AKia    T    C        0      0        2 
  22 chr22_40559396     AOna    T    C        0      0        2 
  22 chr22_40559396     ASom    T    C        0      0        2 
  22 chr22_40559396     HCab    T    C        0      0        2 
  22 chr22_40559396     HPrz    T    C        0      0        2 
  22 chr22_40559396     ZBoe    T    C        0      0        2 
  22 chr22_40559396     ZGre    T    C        0      0        2 
  22 chr22_40559396     ZHar    T    C        1      2        2 
  22 chr22_40559396   Sample    T    C        0      0        2 
  22 chr22_40559731     AAsi    A    C        0      0        2 
  22 chr22_40559731     AKia    A    C        0      0        2 
  22 chr22_40559731     AOna    A    C        0      0        2 
  22 chr22_40559731     ASom    A    C        0      0        2 
  22 chr22_40559731     HCab    A    C        0      0        2 
  22 chr22_40559731     HPrz    A    C        0      0        2 
  22 chr22_40559731     ZBoe    A    C        1      2        2 
  22 chr22_40559731     ZGre    A    C        0      0        2 
  22 chr22_40559731     ZHar    A    C        0      0        2 
  22 chr22_40559731   Sample    A    C        0      0        2 
  22 chr22_40562040     AAsi    C    A        0      0        2 
  22 chr22_40562040     AKia    C    A        1      2        2 
  22 chr22_40562040     AOna    C    A        1      2        2 
  22 chr22_40562040     ASom    C    A        0      0        2 
  22 chr22_40562040     HCab    C    A        0      0        2 
  22 chr22_40562040     HPrz    C    A        0      0        2 
  22 chr22_40562040     ZBoe    C    A        0      0        2 
  22 chr22_40562040     ZGre    C    A        0      0        2 
  22 chr22_40562040     ZHar    C    A        0      0        2 
  22 chr22_40562040   Sample    C    A        0      0        2 
  22 chr22_40568607     AAsi    C    A        1      2        2 
  22 chr22_40568607     AKia    C    A        0      0        2 
  22 chr22_40568607     AOna    C    A        0      0        2 
  22 chr22_40568607     ASom    C    A        1      2        2 
  22 chr22_40568607     HCab    C    A        0      0        2 
  22 chr22_40568607     HPrz    C    A        0      0        2 
  22 chr22_40568607     ZBoe    C    A        0      0        2 
  22 chr22_40568607     ZGre    C    A        0      0        2 
  22 chr22_40568607     ZHar    C    A        0      0        2 
  22 chr22_40568607   Sample    C    A        1      2        2 
  22 chr22_40570088     AAsi    G    A        0      0        2 
  22 chr22_40570088     AKia    G    A        0      0        2 
  22 chr22_40570088     AOna    G    A        0      0        2 
  22 chr22_40570088     ASom    G    A        1      2        2 
  22 chr22_40570088     HCab    G    A        0      0        2 
  22 chr22_40570088     HPrz    G    A        0      0        2 
  22 chr22_40570088     ZBoe    G    A        0      0        2 
  22 chr22_40570088     ZGre    G    A        0      0        2 
  22 chr22_40570088     ZHar    G    A        0      0        2 
  22 chr22_40570088   Sample    G    A        0      0        2 
  22 chr22_40573351     AAsi    T    C        0      0        2 
  22 chr22_40573351     AKia    T    C        0      0        2 
  22 chr22_40573351     AOna    T    C        0      0        2 
  22 chr22_40573351     ASom    T    C        0      0        2 
  22 chr22_40573351     HCab    T    C        0      0        2 
  22 chr22_40573351     HPrz    T    C        0      0        2 
  22 chr22_40573351     ZBoe    T    C        0      0        2 
  22 chr22_40573351     ZGre    T    C        0      0        2 
  22 chr22_40573351     ZHar    T    C        1      2        2 
  22 chr22_40573351   Sample    T    C        0      0        2 
  22 chr22_40575665     AAsi    G    A        0      0        2 
  22 chr22_40575665     AKia    G    A        0      0        2 
  22 chr22_40575665     AOna    G    A        0      0        2 
  22 chr22_40575665     ASom    G    A        0      0        2 
  22 chr22_40575665     HCab    G    A        1      2        2 
  22 chr22_40575665     HPrz    G    A        1      2        2 
  22 chr22_40575665     ZBoe    G    A        0      0        2 
  22 chr22_40575665     ZGre    G    A        0      0        2 
  22 chr22_40575665     ZHar    G    A        0      0        2 
  22 chr22_40575665   Sample    G    A        0      0        2 
  22 chr22_40576828     AAsi    T    G        0      0        2 
  22 chr22_40576828     AKia    T    G        0      0        2 
  22 chr22_40576828     AOna    T    G        0      0        2 
  22 chr22_40576828     ASom    T    G        0      0        2 
  22 chr22_40576828     HCab    T    G        0      0        2 
  22 chr22_40576828     HPrz    T    G        0      0        2 
  22 chr22_40576828     ZBoe    T    G      0.5      1        2 
  22 chr22_40576828     ZGre    T    G        0      0        2 
  22 chr22_40576828     ZHar    T    G        0      0        2 
  22 chr22_40576828   Sample    T    G        0      0        2 
  22 chr22_40580296     AAsi    C    T        0      0        2 
  22 chr22_40580296     AKia    C    T        0      0        2 
  22 chr22_40580296     AOna    C    T        0      0        2 
  22 chr22_40580296     ASom    C    T        0      0        2 
  22 chr22_40580296     HCab    C    T        1      2        2 
  22 chr22_40580296     HPrz    C    T        1      2        2 
  22 chr22_40580296     ZBoe    C    T        0      0        2 
  22 chr22_40580296     ZGre    C    T        0      0        2 
  22 chr22_40580296     ZHar    C    T        0      0        2 
  22 chr22_40580296   Sample    C    T        0      0        2 
  22 chr22_40588990     AAsi    T    C        0      0        2 
  22 chr22_40588990     AKia    T    C        0      0        2 
  22 chr22_40588990     AOna    T    C        0      0        2 
  22 chr22_40588990     ASom    T    C        0      0        2 
  22 chr22_40588990     HCab    T    C        0      0        2 
  22 chr22_40588990     HPrz    T    C        0      0        2 
  22 chr22_40588990     ZBoe    T    C      0.5      1        2 
  22 chr22_40588990     ZGre    T    C        0      0        2 
  22 chr22_40588990     ZHar    T    C        0      0        2 
  22 chr22_40588990   Sample    T    C        0      0        2 
  22 chr22_40611521     AAsi    C    T        0      0        2 
  22 chr22_40611521     AKia    C    T        0      0        2 
  22 chr22_40611521     AOna    C    T        0      0        2 
  22 chr22_40611521     ASom    C    T        0      0        2 
  22 chr22_40611521     HCab    C    T        0      0        2 
  22 chr22_40611521     HPrz    C    T        0      0        2 
  22 chr22_40611521     ZBoe    C    T        0      0        2 
  22 chr22_40611521     ZGre    C    T        0      0        2 
  22 chr22_40611521     ZHar    C    T        1      2        2 
  22 chr22_40611521   Sample    C    T        0      0        2 
  22 chr22_40615443     AAsi    G    T        0      0        2 
  22 chr22_40615443     AKia    G    T        0      0        2 
  22 chr22_40615443     AOna    G    T        0      0        2 
  22 chr22_40615443     ASom    G    T        0      0        2 
  22 chr22_40615443     HCab    G    T      0.5      1        2 
  22 chr22_40615443     HPrz    G    T        0      0        2 
  22 chr22_40615443     ZBoe    G    T        0      0        2 
  22 chr22_40615443     ZGre    G    T        0      0        2 
  22 chr22_40615443     ZHar    G    T        0      0        2 
  22 chr22_40615443   Sample    G    T        0      0        2 
  22 chr22_40622817     AAsi    A    G        0      0        2 
  22 chr22_40622817     AKia    A    G        0      0        2 
  22 chr22_40622817     AOna    A    G        0      0        2 
  22 chr22_40622817     ASom    A    G        0      0        2 
  22 chr22_40622817     HCab    A    G        0      0        2 
  22 chr22_40622817     HPrz    A    G        0      0        2 
  22 chr22_40622817     ZBoe    A    G      0.5      1        2 
  22 chr22_40622817     ZGre    A    G        0      0        2 
  22 chr22_40622817     ZHar    A    G        0      0        2 
  22 chr22_40622817   Sample    A    G        0      0        2 
  22 chr22_40627164     AAsi    A    G        0      0        2 
  22 chr22_40627164     AKia    A    G        0      0        2 
  22 chr22_40627164     AOna    A    G        0      0        2 
  22 chr22_40627164     ASom    A    G        0      0        2 
  22 chr22_40627164     HCab    A    G      0.5      1        2 
  22 chr22_40627164     HPrz    A    G        0      0        2 
  22 chr22_40627164     ZBoe    A    G        0      0        2 
  22 chr22_40627164     ZGre    A    G        0      0        2 
  22 chr22_40627164     ZHar    A    G        0      0        2 
  22 chr22_40627164   Sample    A    G        0      0        2 
  22 chr22_40627506     AAsi    T    C        0      0        2 
  22 chr22_40627506     AKia    T    C        0      0        2 
  22 chr22_40627506     AOna    T    C        0      0        2 
  22 chr22_40627506     ASom    T    C        1      2        2 
  22 chr22_40627506     HCab    T    C        0      0        2 
  22 chr22_40627506     HPrz    T    C        0      0        2 
  22 chr22_40627506     ZBoe    T    C        0      0        2 
  22 chr22_40627506     ZGre    T    C        0      0        2 
  22 chr22_40627506     ZHar    T    C        0      0        2 
  22 chr22_40627506   Sample    T    C        0      0        2 
  22 chr22_40638191     AAsi    G    A        0      0        2 
  22 chr22_40638191     AKia    G    A        0      0        2 
  22 chr22_40638191     AOna    G    A      0.5      1        2 
  22 chr22_40638191     ASom    G    A        0      0        2 
  22 chr22_40638191     HCab    G    A        0      0        2 
  22 chr22_40638191     HPrz    G    A        0      0        2 
  22 chr22_40638191     ZBoe    G    A        0      0        2 
  22 chr22_40638191     ZGre    G    A        0      0        2 
  22 chr22_40638191     ZHar    G    A        0      0        2 
  22 chr22_40638191   Sample    G    A        0      0        2 
  22 chr22_40642834     AAsi    A    G        0      0        2 
  22 chr22_40642834     AKia    A    G        0      0        2 
  22 chr22_40642834     AOna    A    G        0      0        2 
  22 chr22_40642834     ASom    A    G        0      0        2 
  22 chr22_40642834     HCab    A    G        0      0        2 
  22 chr22_40642834     HPrz    A    G        0      0        2 
  22 chr22_40642834     ZBoe    A    G      0.5      1        2 
  22 chr22_40642834     ZGre    A    G        0      0        2 
  22 chr22_40642834     ZHar    A    G        0      0        2 
  22 chr22_40642834   Sample    A    G        0      0        2 
  22 chr22_40644745     AAsi    C    T        0      0        2 
  22 chr22_40644745     AKia    C    T        0      0        2 
  22 chr22_40644745     AOna    C    T        0      0        2 
  22 chr22_40644745     ASom    C    T        0      0        2 
  22 chr22_40644745     HCab    C    T        0      0        2 
  22 chr22_40644745     HPrz    C    T        0      0        2 
  22 chr22_40644745     ZBoe    C    T        0      0        2 
  22 chr22_40644745     ZGre    C    T        0      0        2 
  22 chr22_40644745     ZHar    C    T      0.5      1        2 
  22 chr22_40644745   Sample    C    T        0      0        2 
  22 chr22_40646302     AAsi    G    A        0      0        2 
  22 chr22_40646302     AKia    G    A        0      0        2 
  22 chr22_40646302     AOna    G    A        1      2        2 
  22 chr22_40646302     ASom    G    A        0      0        2 
  22 chr22_40646302     HCab    G    A        0      0        2 
  22 chr22_40646302     HPrz    G    A        0      0        2 
  22 chr22_40646302     ZBoe    G    A        0      0        2 
  22 chr22_40646302     ZGre    G    A        0      0        2 
  22 chr22_40646302     ZHar    G    A        0      0        2 
  22 chr22_40646302   Sample    G    A        0      0        2 
  22 chr22_40648577     AAsi    T    C        0      0        2 
  22 chr22_40648577     AKia    T    C        0      0        2 
  22 chr22_40648577     AOna    T    C        0      0        2 
  22 chr22_40648577     ASom    T    C        0      0        2 
  22 chr22_40648577     HCab    T    C        1      2        2 
  22 chr22_40648577     HPrz    T    C      0.5      1        2 
  22 chr22_40648577     ZBoe    T    C        0      0        2 
  22 chr22_40648577     ZGre    T    C        0      0        2 
  22 chr22_40648577     ZHar    T    C        0      0        2 
  22 chr22_40648577   Sample    T    C        0      0        2 
  22 chr22_40652471     AAsi    C    T        0      0        2 
  22 chr22_40652471     AKia    C    T      0.5      1        2 
  22 chr22_40652471     AOna    C    T        0      0        2 
  22 chr22_40652471     ASom    C    T        0      0        2 
  22 chr22_40652471     HCab    C    T        0      0        2 
  22 chr22_40652471     HPrz    C    T        0      0        2 
  22 chr22_40652471     ZBoe    C    T        0      0        2 
  22 chr22_40652471     ZGre    C    T        0      0        2 
  22 chr22_40652471     ZHar    C    T        0      0        2 
  22 chr22_40652471   Sample    C    T        0      0        2 
  22 chr22_40652641     AAsi    G    C        0      0        2 
  22 chr22_40652641     AKia    G    C      0.5      1        2 
  22 chr22_40652641     AOna    G    C        0      0        2 
  22 chr22_40652641     ASom    G    C        0      0        2 
  22 chr22_40652641     HCab    G    C        0      0        2 
  22 chr22_40652641     HPrz    G    C        0      0        2 
  22 chr22_40652641     ZBoe    G    C        0      0        2 
  22 chr22_40652641     ZGre    G    C        0      0        2 
  22 chr22_40652641     ZHar    G    C        0      0        2 
  22 chr22_40652641   Sample    G    C        0      0        2 
  22 chr22_40661311     AAsi    G    A        0      0        2 
  22 chr22_40661311     AKia    G    A        0      0        2 
  22 chr22_40661311     AOna    G    A      0.5      1        2 
  22 chr22_40661311     ASom    G    A        0      0        2 
  22 chr22_40661311     HCab    G    A        0      0        2 
  22 chr22_40661311     HPrz    G    A        0      0        2 
  22 chr22_40661311     ZBoe    G    A        0      0        2 
  22 chr22_40661311     ZGre    G    A        0      0        2 
  22 chr22_40661311     ZHar    G    A        0      0        2 
  22 chr22_40661311   Sample    G    A        0      0        2 
  22 chr22_40662250     AAsi    A    G        0      0        2 
  22 chr22_40662250     AKia    A    G      0.5      1        2 
  22 chr22_40662250     AOna    A    G        0      0        2 
  22 chr22_40662250     ASom    A    G        0      0        2 
  22 chr22_40662250     HCab    A    G        0      0        2 
  22 chr22_40662250     HPrz    A    G        0      0        2 
  22 chr22_40662250     ZBoe    A    G        0      0        2 
  22 chr22_40662250     ZGre    A    G        0      0        2 
  22 chr22_40662250     ZHar    A    G        0      0        2 
  22 chr22_40662250   Sample    A    G        0      0        2 
  22 chr22_40664223     AAsi    G    T        0      0        2 
  22 chr22_40664223     AKia    G    T        0      0        2 
  22 chr22_40664223     AOna    G    T        1      2        2 
  22 chr22_40664223     ASom    G    T        0      0        2 
  22 chr22_40664223     HCab    G    T        0      0        2 
  22 chr22_40664223     HPrz    G    T        0      0        2 
  22 chr22_40664223     ZBoe    G    T        0      0        2 
  22 chr22_40664223     ZGre    G    T        0      0        2 
  22 chr22_40664223     ZHar    G    T        0      0        2 
  22 chr22_40664223   Sample    G    T        0      0        2 
  22 chr22_40664374     AAsi    T    C        0      0        2 
  22 chr22_40664374     AKia    T    C        0      0        2 
  22 chr22_40664374     AOna    T    C        0      0        2 
  22 chr22_40664374     ASom    T    C        0      0        2 
  22 chr22_40664374     HCab    T    C        0      0        2 
  22 chr22_40664374     HPrz    T    C        0      0        2 
  22 chr22_40664374     ZBoe    T    C      0.5      1        2 
  22 chr22_40664374     ZGre    T    C        0      0        2 
  22 chr22_40664374     ZHar    T    C        0      0        2 
  22 chr22_40664374   Sample    T    C        0      0        2 
  22 chr22_40671402     AAsi    C    G        0      0        2 
  22 chr22_40671402     AKia    C    G        0      0        2 
  22 chr22_40671402     AOna    C    G        0      0        2 
  22 chr22_40671402     ASom    C    G        0      0        2 
  22 chr22_40671402     HCab    C    G        0      0        2 
  22 chr22_40671402     HPrz    C    G        0      0        2 
  22 chr22_40671402     ZBoe    C    G        0      0        2 
  22 chr22_40671402     ZGre    C    G        1      2        2 
  22 chr22_40671402     ZHar    C    G        0      0        2 
  22 chr22_40671402   Sample    C    G        0      0        2 
  22 chr22_40681503     AAsi    G    A        0      0        2 
  22 chr22_40681503     AKia    G    A        0      0        2 
  22 chr22_40681503     AOna    G    A        0      0        2 
  22 chr22_40681503     ASom    G    A        0      0        2 
  22 chr22_40681503     HCab    G    A        0      0        2 
  22 chr22_40681503     HPrz    G    A        0      0        2 
  22 chr22_40681503     ZBoe    G    A      0.5      1        2 
  22 chr22_40681503     ZGre    G    A        1      2        2 
  22 chr22_40681503     ZHar    G    A        0      0        2 
  22 chr22_40681503   Sample    G    A        0      0        2 
  22 chr22_40684554     AAsi    T    G        0      0        2 
  22 chr22_40684554     AKia    T    G        0      0        2 
  22 chr22_40684554     AOna    T    G        0      0        2 
  22 chr22_40684554     ASom    T    G        0      0        2 
  22 chr22_40684554     HCab    T    G        1      2        2 
  22 chr22_40684554     HPrz    T    G        1      2        2 
  22 chr22_40684554     ZBoe    T    G        0      0        2 
  22 chr22_40684554     ZGre    T    G        0      0        2 
  22 chr22_40684554     ZHar    T    G        0      0        2 
  22 chr22_40684554   Sample    T    G        0      0        2 
  22 chr22_40689395     AAsi    T    G        0      0        2 
  22 chr22_40689395     AKia    T    G        0      0        2 
  22 chr22_40689395     AOna    T    G        0      0        2 
  22 chr22_40689395     ASom    T    G        0      0        2 
  22 chr22_40689395     HCab    T    G        1      2        2 
  22 chr22_40689395     HPrz    T    G        1      2        2 
  22 chr22_40689395     ZBoe    T    G        1      2        2 
  22 chr22_40689395     ZGre    T    G        1      2        2 
  22 chr22_40689395     ZHar    T    G        0      0        2 
  22 chr22_40689395   Sample    T    G        0      0        2 
  22 chr22_40700437     AAsi    T    A        0      0        2 
  22 chr22_40700437     AKia    T    A        0      0        2 
  22 chr22_40700437     AOna    T    A        0      0        2 
  22 chr22_40700437     ASom    T    A        0      0        2 
  22 chr22_40700437     HCab    T    A        0      0        2 
  22 chr22_40700437     HPrz    T    A        0      0        2 
  22 chr22_40700437     ZBoe    T    A      0.5      1        2 
  22 chr22_40700437     ZGre    T    A        0      0        2 
  22 chr22_40700437     ZHar    T    A        0      0        2 
  22 chr22_40700437   Sample    T    A        0      0        2 
  22 chr22_40703381     AAsi    T    C        0      0        2 
  22 chr22_40703381     AKia    T    C        1      2        2 
  22 chr22_40703381     AOna    T    C        0      0        2 
  22 chr22_40703381     ASom    T    C        0      0        2 
  22 chr22_40703381     HCab    T    C        0      0        2 
  22 chr22_40703381     HPrz    T    C        0      0        2 
  22 chr22_40703381     ZBoe    T    C        1      2        2 
  22 chr22_40703381     ZGre    T    C        0      0        2 
  22 chr22_40703381     ZHar    T    C        1      2        2 
  22 chr22_40703381   Sample    T    C        0      0        2 
  22 chr22_40703695     AAsi    C    A        1      2        2 
  22 chr22_40703695     AKia    C    A        0      0        2 
  22 chr22_40703695     AOna    C    A        1      2        2 
  22 chr22_40703695     ASom    C    A        1      2        2 
  22 chr22_40703695     HCab    C    A        0      0        2 
  22 chr22_40703695     HPrz    C    A        0      0        2 
  22 chr22_40703695     ZBoe    C    A        0      0        2 
  22 chr22_40703695     ZGre    C    A        1      2        2 
  22 chr22_40703695     ZHar    C    A        0      0        2 
  22 chr22_40703695   Sample    C    A        1      2        2 
  22 chr22_40711685     AAsi    T    A        0      0        2 
  22 chr22_40711685     AKia    T    A        0      0        2 
  22 chr22_40711685     AOna    T    A      0.5      1        2 
  22 chr22_40711685     ASom    T    A        0      0        2 
  22 chr22_40711685     HCab    T    A        0      0        2 
  22 chr22_40711685     HPrz    T    A        0      0        2 
  22 chr22_40711685     ZBoe    T    A        0      0        2 
  22 chr22_40711685     ZGre    T    A        0      0        2 
  22 chr22_40711685     ZHar    T    A        0      0        2 
  22 chr22_40711685   Sample    T    A        0      0        2 
  22 chr22_40713394     AAsi    A    G        0      0        2 
  22 chr22_40713394     AKia    A    G        1      2        2 
  22 chr22_40713394     AOna    A    G      0.5      1        2 
  22 chr22_40713394     ASom    A    G        0      0        2 
  22 chr22_40713394     HCab    A    G        0      0        2 
  22 chr22_40713394     HPrz    A    G        0      0        2 
  22 chr22_40713394     ZBoe    A    G        0      0        2 
  22 chr22_40713394     ZGre    A    G        0      0        2 
  22 chr22_40713394     ZHar    A    G        0      0        2 
  22 chr22_40713394   Sample    A    G        0      0        2 
  22 chr22_40713697     AAsi    A    G        0      0        2 
  22 chr22_40713697     AKia    A    G        0      0        2 
  22 chr22_40713697     AOna    A    G        0      0        2 
  22 chr22_40713697     ASom    A    G        0      0        2 
  22 chr22_40713697     HCab    A    G        0      0        2 
  22 chr22_40713697     HPrz    A    G        0      0        2 
  22 chr22_40713697     ZBoe    A    G      0.5      1        2 
  22 chr22_40713697     ZGre    A    G        0      0        2 
  22 chr22_40713697     ZHar    A    G        0      0        2 
  22 chr22_40713697   Sample    A    G        0      0        2 
  22 chr22_40722965     AAsi    C    T        0      0        2 
  22 chr22_40722965     AKia    C    T        0      0        2 
  22 chr22_40722965     AOna    C    T        0      0        2 
  22 chr22_40722965     ASom    C    T        0      0        2 
  22 chr22_40722965     HCab    C    T        1      2        2 
  22 chr22_40722965     HPrz    C    T        1      2        2 
  22 chr22_40722965     ZBoe    C    T        0      0        2 
  22 chr22_40722965     ZGre    C    T        0      0        2 
  22 chr22_40722965     ZHar    C    T        0      0        2 
  22 chr22_40722965   Sample    C    T        0      0        2 
  22 chr22_40731085     AAsi    A    G      0.5      1        2 
  22 chr22_40731085     AKia    A    G        0      0        2 
  22 chr22_40731085     AOna    A    G        0      0        2 
  22 chr22_40731085     ASom    A    G        0      0        2 
  22 chr22_40731085     HCab    A    G        0      0        2 
  22 chr22_40731085     HPrz    A    G        0      0        2 
  22 chr22_40731085     ZBoe    A    G        0      0        2 
  22 chr22_40731085     ZGre    A    G        0      0        2 
  22 chr22_40731085     ZHar    A    G        0      0        2 
  22 chr22_40731085   Sample    A    G        1      2        2 
  22 chr22_40731706     AAsi    C    A        0      0        2 
  22 chr22_40731706     AKia    C    A        0      0        2 
  22 chr22_40731706     AOna    C    A        0      0        2 
  22 chr22_40731706     ASom    C    A        0      0        2 
  22 chr22_40731706     HCab    C    A        1      2        2 
  22 chr22_40731706     HPrz    C    A        1      2        2 
  22 chr22_40731706     ZBoe    C    A        0      0        2 
  22 chr22_40731706     ZGre    C    A        0      0        2 
  22 chr22_40731706     ZHar    C    A        0      0        2 
  22 chr22_40731706   Sample    C    A        0      0        2 
  22 chr22_40740671     AAsi    G    T        0      0        2 
  22 chr22_40740671     AKia    G    T      0.5      1        2 
  22 chr22_40740671     AOna    G    T        0      0        2 
  22 chr22_40740671     ASom    G    T        0      0        2 
  22 chr22_40740671     HCab    G    T        0      0        2 
  22 chr22_40740671     HPrz    G    T        0      0        2 
  22 chr22_40740671     ZBoe    G    T        0      0        2 
  22 chr22_40740671     ZGre    G    T        0      0        2 
  22 chr22_40740671     ZHar    G    T        0      0        2 
  22 chr22_40740671   Sample    G    T        0      0        2 
  22 chr22_40741785     AAsi    A    G        0      0        2 
  22 chr22_40741785     AKia    A    G        0      0        2 
  22 chr22_40741785     AOna    A    G        0      0        2 
  22 chr22_40741785     ASom    A    G        0      0        2 
  22 chr22_40741785     HCab    A    G        0      0        2 
  22 chr22_40741785     HPrz    A    G        0      0        2 
  22 chr22_40741785     ZBoe    A    G        0      0        2 
  22 chr22_40741785     ZGre    A    G        0      0        2 
  22 chr22_40741785     ZHar    A    G      0.5      1        2 
  22 chr22_40741785   Sample    A    G        0      0        2 
  22 chr22_40742051     AAsi    A    T        0      0        2 
  22 chr22_40742051     AKia    A    T        0      0        2 
  22 chr22_40742051     AOna    A    T        0      0        2 
  22 chr22_40742051     ASom    A    T        0      0        2 
  22 chr22_40742051     HCab    A    T        1      2        2 
  22 chr22_40742051     HPrz    A    T        1      2        2 
  22 chr22_40742051     ZBoe    A    T        0      0        2 
  22 chr22_40742051     ZGre    A    T        0      0        2 
  22 chr22_40742051     ZHar    A    T        0      0        2 
  22 chr22_40742051   Sample    A    T        0      0        2 
  22 chr22_40742978     AAsi    A    G        0      0        2 
  22 chr22_40742978     AKia    A    G      0.5      1        2 
  22 chr22_40742978     AOna    A    G        0      0        2 
  22 chr22_40742978     ASom    A    G        0      0        2 
  22 chr22_40742978     HCab    A    G        0      0        2 
  22 chr22_40742978     HPrz    A    G        0      0        2 
  22 chr22_40742978     ZBoe    A    G        0      0        2 
  22 chr22_40742978     ZGre    A    G        0      0        2 
  22 chr22_40742978     ZHar    A    G        0      0        2 
  22 chr22_40742978   Sample    A    G        0      0        2 
  22 chr22_40749112     AAsi    G    C        0      0        2 
  22 chr22_40749112     AKia    G    C        1      2        2 
  22 chr22_40749112     AOna    G    C        0      0        2 
  22 chr22_40749112     ASom    G    C        0      0        2 
  22 chr22_40749112     HCab    G    C        0      0        2 
  22 chr22_40749112     HPrz    G    C        0      0        2 
  22 chr22_40749112     ZBoe    G    C        0      0        2 
  22 chr22_40749112     ZGre    G    C        0      0        2 
  22 chr22_40749112     ZHar    G    C        0      0        2 
  22 chr22_40749112   Sample    G    C        0      0        2 
  22 chr22_40755726     AAsi    A    C        0      0        2 
  22 chr22_40755726     AKia    A    C      0.5      1        2 
  22 chr22_40755726     AOna    A    C        0      0        2 
  22 chr22_40755726     ASom    A    C        0      0        2 
  22 chr22_40755726     HCab    A    C        0      0        2 
  22 chr22_40755726     HPrz    A    C        0      0        2 
  22 chr22_40755726     ZBoe    A    C        0      0        2 
  22 chr22_40755726     ZGre    A    C        0      0        2 
  22 chr22_40755726     ZHar    A    C        0      0        2 
  22 chr22_40755726   Sample    A    C        0      0        2 
  22 chr22_40762923     AAsi    G    C      0.5      1        2 
  22 chr22_40762923     AKia    G    C        0      0        2 
  22 chr22_40762923     AOna    G    C        0      0        2 
  22 chr22_40762923     ASom    G    C        0      0        2 
  22 chr22_40762923     HCab    G    C        0      0        2 
  22 chr22_40762923     HPrz    G    C        0      0        2 
  22 chr22_40762923     ZBoe    G    C        0      0        2 
  22 chr22_40762923     ZGre    G    C        0      0        2 
  22 chr22_40762923     ZHar    G    C        0      0        2 
  22 chr22_40762923   Sample    G    C        0      0        2 
  22 chr22_40765296     AAsi    A    G        0      0        2 
  22 chr22_40765296     AKia    A    G        0      0        2 
  22 chr22_40765296     AOna    A    G        0      0        2 
  22 chr22_40765296     ASom    A    G        0      0        2 
  22 chr22_40765296     HCab    A    G        0      0        2 
  22 chr22_40765296     HPrz    A    G        0      0        2 
  22 chr22_40765296     ZBoe    A    G      0.5      1        2 
  22 chr22_40765296     ZGre    A    G        0      0        2 
  22 chr22_40765296     ZHar    A    G        0      0        2 
  22 chr22_40765296   Sample    A    G        0      0        2 
  22 chr22_40776744     AAsi    C    T        0      0        2 
  22 chr22_40776744     AKia    C    T        0      0        2 
  22 chr22_40776744     AOna    C    T        0      0        2 
  22 chr22_40776744     ASom    C    T        0      0        2 
  22 chr22_40776744     HCab    C    T        1      2        2 
  22 chr22_40776744     HPrz    C    T        1      2        2 
  22 chr22_40776744     ZBoe    C    T        0      0        2 
  22 chr22_40776744     ZGre    C    T        0      0        2 
  22 chr22_40776744     ZHar    C    T        0      0        2 
  22 chr22_40776744   Sample    C    T        0      0        2 
  22 chr22_40780026     AAsi    A    G        0      0        2 
  22 chr22_40780026     AKia    A    G        0      0        2 
  22 chr22_40780026     AOna    A    G        0      0        2 
  22 chr22_40780026     ASom    A    G        0      0        2 
  22 chr22_40780026     HCab    A    G        0      0        2 
  22 chr22_40780026     HPrz    A    G        0      0        2 
  22 chr22_40780026     ZBoe    A    G        0      0        2 
  22 chr22_40780026     ZGre    A    G        1      2        2 
  22 chr22_40780026     ZHar    A    G        0      0        2 
  22 chr22_40780026   Sample    A    G        0      0        2 
  22 chr22_40794873     AAsi    G    C        0      0        2 
  22 chr22_40794873     AKia    G    C        0      0        2 
  22 chr22_40794873     AOna    G    C        0      0        2 
  22 chr22_40794873     ASom    G    C        0      0        2 
  22 chr22_40794873     HCab    G    C        1      2        2 
  22 chr22_40794873     HPrz    G    C        1      2        2 
  22 chr22_40794873     ZBoe    G    C        0      0        2 
  22 chr22_40794873     ZGre    G    C        0      0        2 
  22 chr22_40794873     ZHar    G    C        0      0        2 
  22 chr22_40794873   Sample    G    C        0      0        2 
  22 chr22_40795524     AAsi    G    C        0      0        2 
  22 chr22_40795524     AKia    G    C        0      0        2 
  22 chr22_40795524     AOna    G    C        0      0        2 
  22 chr22_40795524     ASom    G    C        0      0        2 
  22 chr22_40795524     HCab    G    C        0      0        2 
  22 chr22_40795524     HPrz    G    C        0      0        2 
  22 chr22_40795524     ZBoe    G    C        0      0        2 
  22 chr22_40795524     ZGre    G    C        0      0        2 
  22 chr22_40795524     ZHar    G    C        1      2        2 
  22 chr22_40795524   Sample    G    C        0      0        2 
  22 chr22_40800120     AAsi    G    A        0      0        2 
  22 chr22_40800120     AKia    G    A        0      0        2 
  22 chr22_40800120     AOna    G    A        0      0        2 
  22 chr22_40800120     ASom    G    A        0      0        2 
  22 chr22_40800120     HCab    G    A        0      0        2 
  22 chr22_40800120     HPrz    G    A        0      0        2 
  22 chr22_40800120     ZBoe    G    A      0.5      1        2 
  22 chr22_40800120     ZGre    G    A        0      0        2 
  22 chr22_40800120     ZHar    G    A        0      0        2 
  22 chr22_40800120   Sample    G    A        0      0        2 
  22 chr22_40801643     AAsi    C    G        0      0        2 
  22 chr22_40801643     AKia    C    G        0      0        2 
  22 chr22_40801643     AOna    C    G        0      0        2 
  22 chr22_40801643     ASom    C    G        0      0        2 
  22 chr22_40801643     HCab    C    G        0      0        2 
  22 chr22_40801643     HPrz    C    G        0      0        2 
  22 chr22_40801643     ZBoe    C    G        0      0        2 
  22 chr22_40801643     ZGre    C    G        1      2        2 
  22 chr22_40801643     ZHar    C    G        0      0        2 
  22 chr22_40801643   Sample    C    G        0      0        2 
  22 chr22_40803772     AAsi    T    G        0      0        2 
  22 chr22_40803772     AKia    T    G        0      0        2 
  22 chr22_40803772     AOna    T    G        0      0        2 
  22 chr22_40803772     ASom    T    G        0      0        2 
  22 chr22_40803772     HCab    T    G        0      0        2 
  22 chr22_40803772     HPrz    T    G        0      0        2 
  22 chr22_40803772     ZBoe    T    G        0      0        2 
  22 chr22_40803772     ZGre    T    G        1      2        2 
  22 chr22_40803772     ZHar    T    G        0      0        2 
  22 chr22_40803772   Sample    T    G        0      0        2 
  22 chr22_40815532     AAsi    G    C        0      0        2 
  22 chr22_40815532     AKia    G    C        0      0        2 
  22 chr22_40815532     AOna    G    C        0      0        2 
  22 chr22_40815532     ASom    G    C        0      0        2 
  22 chr22_40815532     HCab    G    C        1      2        2 
  22 chr22_40815532     HPrz    G    C        1      2        2 
  22 chr22_40815532     ZBoe    G    C        0      0        2 
  22 chr22_40815532     ZGre    G    C        0      0        2 
  22 chr22_40815532     ZHar    G    C        0      0        2 
  22 chr22_40815532   Sample    G    C        0      0        2 
  22 chr22_40817594     AAsi    C    G        0      0        2 
  22 chr22_40817594     AKia    C    G        0      0        2 
  22 chr22_40817594     AOna    C    G        0      0        2 
  22 chr22_40817594     ASom    C    G        0      0        2 
  22 chr22_40817594     HCab    C    G        1      2        2 
  22 chr22_40817594     HPrz    C    G        1      2        2 
  22 chr22_40817594     ZBoe    C    G        0      0        2 
  22 chr22_40817594     ZGre    C    G        0      0        2 
  22 chr22_40817594     ZHar    C    G        0      0        2 
  22 chr22_40817594   Sample    C    G        0      0        2 
  22 chr22_40817958     AAsi    T    C        0      0        2 
  22 chr22_40817958     AKia    T    C        0      0        2 
  22 chr22_40817958     AOna    T    C        0      0        2 
  22 chr22_40817958     ASom    T    C        0      0        2 
  22 chr22_40817958     HCab    T    C        0      0        2 
  22 chr22_40817958     HPrz    T    C        0      0        2 
  22 chr22_40817958     ZBoe    T    C        0      0        2 
  22 chr22_40817958     ZGre    T    C        1      2        2 
  22 chr22_40817958     ZHar    T    C        0      0        2 
  22 chr22_40817958   Sample    T    C        0      0        2 
  22 chr22_40821475     AAsi    G    C        1      2        2 
  22 chr22_40821475     AKia    G    C        0      0        2 
  22 chr22_40821475     AOna    G    C        0      0        2 
  22 chr22_40821475     ASom    G    C      0.5      1        2 
  22 chr22_40821475     HCab    G    C        0      0        2 
  22 chr22_40821475     HPrz    G    C        0      0        2 
  22 chr22_40821475     ZBoe    G    C        0      0        2 
  22 chr22_40821475     ZGre    G    C        0      0        2 
  22 chr22_40821475     ZHar    G    C        0      0        2 
  22 chr22_40821475   Sample    G    C        1      2        2 
  22 chr22_40821923     AAsi    T    C        0      0        2 
  22 chr22_40821923     AKia    T    C        0      0        2 
  22 chr22_40821923     AOna    T    C        0      0        2 
  22 chr22_40821923     ASom    T    C        0      0        2 
  22 chr22_40821923     HCab    T    C      0.5      1        2 
  22 chr22_40821923     HPrz    T    C        0      0        2 
  22 chr22_40821923     ZBoe    T    C        0      0        2 
  22 chr22_40821923     ZGre    T    C        0      0        2 
  22 chr22_40821923     ZHar    T    C        0      0        2 
  22 chr22_40821923   Sample    T    C        0      0        2 
  22 chr22_40822043     AAsi    G    A        0      0        2 
  22 chr22_40822043     AKia    G    A        0      0        2 
  22 chr22_40822043     AOna    G    A        1      2        2 
  22 chr22_40822043     ASom    G    A        0      0        2 
  22 chr22_40822043     HCab    G    A        0      0        2 
  22 chr22_40822043     HPrz    G    A        0      0        2 
  22 chr22_40822043     ZBoe    G    A        0      0        2 
  22 chr22_40822043     ZGre    G    A        0      0        2 
  22 chr22_40822043     ZHar    G    A        0      0        2 
  22 chr22_40822043   Sample    G    A        0      0        2 
  22 chr22_40824632     AAsi    T    G        0      0        2 
  22 chr22_40824632     AKia    T    G        0      0        2 
  22 chr22_40824632     AOna    T    G        0      0        2 
  22 chr22_40824632     ASom    T    G        0      0        2 
  22 chr22_40824632     HCab    T    G        1      2        2 
  22 chr22_40824632     HPrz    T    G        1      2        2 
  22 chr22_40824632     ZBoe    T    G        0      0        2 
  22 chr22_40824632     ZGre    T    G        0      0        2 
  22 chr22_40824632     ZHar    T    G        0      0        2 
  22 chr22_40824632   Sample    T    G        0      0        2 
  22 chr22_40828609     AAsi    A    G        0      0        2 
  22 chr22_40828609     AKia    A    G        0      0        2 
  22 chr22_40828609     AOna    A    G      0.5      1        2 
  22 chr22_40828609     ASom    A    G        0      0        2 
  22 chr22_40828609     HCab    A    G      0.5      1        2 
  22 chr22_40828609     HPrz    A    G        0      0        2 
  22 chr22_40828609     ZBoe    A    G        0      0        2 
  22 chr22_40828609     ZGre    A    G        0      0        2 
  22 chr22_40828609     ZHar    A    G        0      0        2 
  22 chr22_40828609   Sample    A    G        0      0        2 
  22 chr22_40829501     AAsi    A    G        0      0        2 
  22 chr22_40829501     AKia    A    G        0      0        2 
  22 chr22_40829501     AOna    A    G      0.5      1        2 
  22 chr22_40829501     ASom    A    G        0      0        2 
  22 chr22_40829501     HCab    A    G        0      0        2 
  22 chr22_40829501     HPrz    A    G        0      0        2 
  22 chr22_40829501     ZBoe    A    G        0      0        2 
  22 chr22_40829501     ZGre    A    G        0      0        2 
  22 chr22_40829501     ZHar    A    G        0      0        2 
  22 chr22_40829501   Sample    A    G        0      0        2 
  22 chr22_40829747     AAsi    G    C        0      0        2 
  22 chr22_40829747     AKia    G    C        0      0        2 
  22 chr22_40829747     AOna    G    C        0      0        2 
  22 chr22_40829747     ASom    G    C        0      0        2 
  22 chr22_40829747     HCab    G    C        0      0        2 
  22 chr22_40829747     HPrz    G    C      0.5      1        2 
  22 chr22_40829747     ZBoe    G    C        0      0        2 
  22 chr22_40829747     ZGre    G    C        0      0        2 
  22 chr22_40829747     ZHar    G    C        0      0        2 
  22 chr22_40829747   Sample    G    C        0      0        2 
  22 chr22_40831842     AAsi    C    A        0      0        2 
  22 chr22_40831842     AKia    C    A        0      0        2 
  22 chr22_40831842     AOna    C    A        0      0        2 
  22 chr22_40831842     ASom    C    A        0      0        2 
  22 chr22_40831842     HCab    C    A        0      0        2 
  22 chr22_40831842     HPrz    C    A        0      0        2 
  22 chr22_40831842     ZBoe    C    A      0.5      1        2 
  22 chr22_40831842     ZGre    C    A        0      0        2 
  22 chr22_40831842     ZHar    C    A        0      0        2 
  22 chr22_40831842   Sample    C    A        0      0        2 
  22 chr22_40835916     AAsi    C    T        0      0        2 
  22 chr22_40835916     AKia    C    T        0      0        2 
  22 chr22_40835916     AOna    C    T        0      0        2 
  22 chr22_40835916     ASom    C    T        0      0        2 
  22 chr22_40835916     HCab    C    T        1      2        2 
  22 chr22_40835916     HPrz    C    T        1      2        2 
  22 chr22_40835916     ZBoe    C    T        0      0        2 
  22 chr22_40835916     ZGre    C    T        0      0        2 
  22 chr22_40835916     ZHar    C    T        0      0        2 
  22 chr22_40835916   Sample    C    T        0      0        2 
  22 chr22_40838144     AAsi    G    A        0      0        2 
  22 chr22_40838144     AKia    G    A        0      0        2 
  22 chr22_40838144     AOna    G    A        0      0        2 
  22 chr22_40838144     ASom    G    A        0      0        2 
  22 chr22_40838144     HCab    G    A        0      0        2 
  22 chr22_40838144     HPrz    G    A        0      0        2 
  22 chr22_40838144     ZBoe    G    A        0      0        2 
  22 chr22_40838144     ZGre    G    A        0      0        2 
  22 chr22_40838144     ZHar    G    A        1      2        2 
  22 chr22_40838144   Sample    G    A        0      0        2 
  22 chr22_40839687     AAsi    A    G        0      0        2 
  22 chr22_40839687     AKia    A    G        0      0        2 
  22 chr22_40839687     AOna    A    G        0      0        2 
  22 chr22_40839687     ASom    A    G        0      0        2 
  22 chr22_40839687     HCab    A    G        0      0        2 
  22 chr22_40839687     HPrz    A    G        0      0        2 
  22 chr22_40839687     ZBoe    A    G        0      0        2 
  22 chr22_40839687     ZGre    A    G      0.5      1        2 
  22 chr22_40839687     ZHar    A    G        0      0        2 
  22 chr22_40839687   Sample    A    G        0      0        2 
  22 chr22_40840527     AAsi    G    A        1      2        2 
  22 chr22_40840527     AKia    G    A        0      0        2 
  22 chr22_40840527     AOna    G    A        1      2        2 
  22 chr22_40840527     ASom    G    A        1      2        2 
  22 chr22_40840527     HCab    G    A        0      0        2 
  22 chr22_40840527     HPrz    G    A        0      0        2 
  22 chr22_40840527     ZBoe    G    A        0      0        2 
  22 chr22_40840527     ZGre    G    A        0      0        2 
  22 chr22_40840527     ZHar    G    A        0      0        2 
  22 chr22_40840527   Sample    G    A        1      2        2 
  22 chr22_40841146     AAsi    A    C        0      0        2 
  22 chr22_40841146     AKia    A    C        0      0        2 
  22 chr22_40841146     AOna    A    C        0      0        2 
  22 chr22_40841146     ASom    A    C        0      0        2 
  22 chr22_40841146     HCab    A    C        0      0        2 
  22 chr22_40841146     HPrz    A    C        0      0        2 
  22 chr22_40841146     ZBoe    A    C      0.5      1        2 
  22 chr22_40841146     ZGre    A    C        0      0        2 
  22 chr22_40841146     ZHar    A    C        0      0        2 
  22 chr22_40841146   Sample    A    C        0      0        2 
  22 chr22_40841234     AAsi    T    C        1      2        2 
  22 chr22_40841234     AKia    T    C        0      0        2 
  22 chr22_40841234     AOna    T    C        0      0        2 
  22 chr22_40841234     ASom    T    C        1      2        2 
  22 chr22_40841234     HCab    T    C        0      0        2 
  22 chr22_40841234     HPrz    T    C        0      0        2 
  22 chr22_40841234     ZBoe    T    C        0      0        2 
  22 chr22_40841234     ZGre    T    C        0      0        2 
  22 chr22_40841234     ZHar    T    C        0      0        2 
  22 chr22_40841234   Sample    T    C        1      2        2 
  22 chr22_40844084     AAsi    A    G        0      0        2 
  22 chr22_40844084     AKia    A    G        0      0        2 
  22 chr22_40844084     AOna    A    G        0      0        2 
  22 chr22_40844084     ASom    A    G      0.5      1        2 
  22 chr22_40844084     HCab    A    G        0      0        2 
  22 chr22_40844084     HPrz    A    G        0      0        2 
  22 chr22_40844084     ZBoe    A    G        0      0        2 
  22 chr22_40844084     ZGre    A    G        0      0        2 
  22 chr22_40844084     ZHar    A    G        0      0        2 
  22 chr22_40844084   Sample    A    G        0      0        2 
  22 chr22_40845496     AAsi    T    C        0      0        2 
  22 chr22_40845496     AKia    T    C        1      2        2 
  22 chr22_40845496     AOna    T    C        0      0        2 
  22 chr22_40845496     ASom    T    C        0      0        2 
  22 chr22_40845496     HCab    T    C        0      0        2 
  22 chr22_40845496     HPrz    T    C        0      0        2 
  22 chr22_40845496     ZBoe    T    C        0      0        2 
  22 chr22_40845496     ZGre    T    C        0      0        2 
  22 chr22_40845496     ZHar    T    C        0      0        2 
  22 chr22_40845496   Sample    T    C        0      0        2 
  22 chr22_40847447     AAsi    T    C        0      0        2 
  22 chr22_40847447     AKia    T    C        0      0        2 
  22 chr22_40847447     AOna    T    C      0.5      1        2 
  22 chr22_40847447     ASom    T    C        0      0        2 
  22 chr22_40847447     HCab    T    C        0      0        2 
  22 chr22_40847447     HPrz    T    C        0      0        2 
  22 chr22_40847447     ZBoe    T    C        0      0        2 
  22 chr22_40847447     ZGre    T    C        0      0        2 
  22 chr22_40847447     ZHar    T    C        0      0        2 
  22 chr22_40847447   Sample    T    C        0      0        2 
  22 chr22_40847715     AAsi    A    C        0      0        2 
  22 chr22_40847715     AKia    A    C        0      0        2 
  22 chr22_40847715     AOna    A    C        0      0        2 
  22 chr22_40847715     ASom    A    C        0      0        2 
  22 chr22_40847715     HCab    A    C        0      0        2 
  22 chr22_40847715     HPrz    A    C        0      0        2 
  22 chr22_40847715     ZBoe    A    C      0.5      1        2 
  22 chr22_40847715     ZGre    A    C        0      0        2 
  22 chr22_40847715     ZHar    A    C        0      0        2 
  22 chr22_40847715   Sample    A    C        0      0        2 
  22 chr22_40848499     AAsi    T    G        0      0        2 
  22 chr22_40848499     AKia    T    G        0      0        2 
  22 chr22_40848499     AOna    T    G        0      0        2 
  22 chr22_40848499     ASom    T    G        0      0        2 
  22 chr22_40848499     HCab    T    G        0      0        2 
  22 chr22_40848499     HPrz    T    G        0      0        2 
  22 chr22_40848499     ZBoe    T    G        0      0        2 
  22 chr22_40848499     ZGre    T    G        0      0        2 
  22 chr22_40848499     ZHar    T    G        1      2        2 
  22 chr22_40848499   Sample    T    G        0      0        2 
  22 chr22_40854367     AAsi    C    T        0      0        2 
  22 chr22_40854367     AKia    C    T        0      0        2 
  22 chr22_40854367     AOna    C    T        0      0        2 
  22 chr22_40854367     ASom    C    T        0      0        2 
  22 chr22_40854367     HCab    C    T        0      0        2 
  22 chr22_40854367     HPrz    C    T        0      0        2 
  22 chr22_40854367     ZBoe    C    T      0.5      1        2 
  22 chr22_40854367     ZGre    C    T        0      0        2 
  22 chr22_40854367     ZHar    C    T        0      0        2 
  22 chr22_40854367   Sample    C    T        0      0        2 
  22 chr22_40857477     AAsi    A    T        0      0        2 
  22 chr22_40857477     AKia    A    T      0.5      1        2 
  22 chr22_40857477     AOna    A    T      0.5      1        2 
  22 chr22_40857477     ASom    A    T        0      0        2 
  22 chr22_40857477     HCab    A    T        0      0        2 
  22 chr22_40857477     HPrz    A    T        0      0        2 
  22 chr22_40857477     ZBoe    A    T        0      0        2 
  22 chr22_40857477     ZGre    A    T        0      0        2 
  22 chr22_40857477     ZHar    A    T        0      0        2 
  22 chr22_40857477   Sample    A    T        0      0        2 
  22 chr22_40857904     AAsi    T    C        0      0        2 
  22 chr22_40857904     AKia    T    C        0      0        2 
  22 chr22_40857904     AOna    T    C        0      0        2 
  22 chr22_40857904     ASom    T    C        0      0        2 
  22 chr22_40857904     HCab    T    C        1      2        2 
  22 chr22_40857904     HPrz    T    C        1      2        2 
  22 chr22_40857904     ZBoe    T    C        0      0        2 
  22 chr22_40857904     ZGre    T    C        0      0        2 
  22 chr22_40857904     ZHar    T    C        0      0        2 
  22 chr22_40857904   Sample    T    C        0      0        2 
  22 chr22_40862885     AAsi    G    A        0      0        2 
  22 chr22_40862885     AKia    G    A        0      0        2 
  22 chr22_40862885     AOna    G    A      0.5      1        2 
  22 chr22_40862885     ASom    G    A        0      0        2 
  22 chr22_40862885     HCab    G    A        0      0        2 
  22 chr22_40862885     HPrz    G    A        0      0        2 
  22 chr22_40862885     ZBoe    G    A        0      0        2 
  22 chr22_40862885     ZGre    G    A        0      0        2 
  22 chr22_40862885     ZHar    G    A        0      0        2 
  22 chr22_40862885   Sample    G    A        0      0        2 
  22 chr22_40863639     AAsi    C    T        0      0        2 
  22 chr22_40863639     AKia    C    T        0      0        2 
  22 chr22_40863639     AOna    C    T        0      0        2 
  22 chr22_40863639     ASom    C    T        0      0        2 
  22 chr22_40863639     HCab    C    T        1      2        2 
  22 chr22_40863639     HPrz    C    T      0.5      1        2 
  22 chr22_40863639     ZBoe    C    T        0      0        2 
  22 chr22_40863639     ZGre    C    T        0      0        2 
  22 chr22_40863639     ZHar    C    T        0      0        2 
  22 chr22_40863639   Sample    C    T        0      0        2 
  22 chr22_40880054     AAsi    T    C        0      0        2 
  22 chr22_40880054     AKia    T    C        0      0        2 
  22 chr22_40880054     AOna    T    C        0      0        2 
  22 chr22_40880054     ASom    T    C        0      0        2 
  22 chr22_40880054     HCab    T    C        1      2        2 
  22 chr22_40880054     HPrz    T    C        1      2        2 
  22 chr22_40880054     ZBoe    T    C        0      0        2 
  22 chr22_40880054     ZGre    T    C        0      0        2 
  22 chr22_40880054     ZHar    T    C        0      0        2 
  22 chr22_40880054   Sample    T    C        0      0        2 
  22 chr22_40884323     AAsi    C    T        0      0        2 
  22 chr22_40884323     AKia    C    T        0      0        2 
  22 chr22_40884323     AOna    C    T        1      2        2 
  22 chr22_40884323     ASom    C    T        0      0        2 
  22 chr22_40884323     HCab    C    T        0      0        2 
  22 chr22_40884323     HPrz    C    T        0      0        2 
  22 chr22_40884323     ZBoe    C    T        0      0        2 
  22 chr22_40884323     ZGre    C    T        0      0        2 
  22 chr22_40884323     ZHar    C    T        0      0        2 
  22 chr22_40884323   Sample    C    T        0      0        2 
  22 chr22_40887281     AAsi    G    T        0      0        2 
  22 chr22_40887281     AKia    G    T        0      0        2 
  22 chr22_40887281     AOna    G    T        0      0        2 
  22 chr22_40887281     ASom    G    T        0      0        2 
  22 chr22_40887281     HCab    G    T        0      0        2 
  22 chr22_40887281     HPrz    G    T        0      0        2 
  22 chr22_40887281     ZBoe    G    T        0      0        2 
  22 chr22_40887281     ZGre    G    T        1      2        2 
  22 chr22_40887281     ZHar    G    T        0      0        2 
  22 chr22_40887281   Sample    G    T        0      0        2 
  22 chr22_40887749     AAsi    T    C        0      0        2 
  22 chr22_40887749     AKia    T    C        0      0        2 
  22 chr22_40887749     AOna    T    C        0      0        2 
  22 chr22_40887749     ASom    T    C        0      0        2 
  22 chr22_40887749     HCab    T    C        0      0        2 
  22 chr22_40887749     HPrz    T    C        0      0        2 
  22 chr22_40887749     ZBoe    T    C        0      0        2 
  22 chr22_40887749     ZGre    T    C      0.5      1        2 
  22 chr22_40887749     ZHar    T    C        0      0        2 
  22 chr22_40887749   Sample    T    C        0      0        2 
  22 chr22_40889154     AAsi    C    T        0      0        2 
  22 chr22_40889154     AKia    C    T        0      0        2 
  22 chr22_40889154     AOna    C    T        0      0        2 
  22 chr22_40889154     ASom    C    T        0      0        2 
  22 chr22_40889154     HCab    C    T        0      0        2 
  22 chr22_40889154     HPrz    C    T        0      0        2 
  22 chr22_40889154     ZBoe    C    T        0      0        2 
  22 chr22_40889154     ZGre    C    T      0.5      1        2 
  22 chr22_40889154     ZHar    C    T        0      0        2 
  22 chr22_40889154   Sample    C    T        0      0        2 
  22 chr22_40891622     AAsi    G    A        0      0        2 
  22 chr22_40891622     AKia    G    A        1      2        2 
  22 chr22_40891622     AOna    G    A        0      0        2 
  22 chr22_40891622     ASom    G    A        0      0        2 
  22 chr22_40891622     HCab    G    A        0      0        2 
  22 chr22_40891622     HPrz    G    A        0      0        2 
  22 chr22_40891622     ZBoe    G    A        1      2        2 
  22 chr22_40891622     ZGre    G    A        0      0        2 
  22 chr22_40891622     ZHar    G    A        0      0        2 
  22 chr22_40891622   Sample    G    A        0      0        2 
  22 chr22_40894527     AAsi    T    C        0      0        2 
  22 chr22_40894527     AKia    T    C        0      0        2 
  22 chr22_40894527     AOna    T    C        1      2        2 
  22 chr22_40894527     ASom    T    C        0      0        2 
  22 chr22_40894527     HCab    T    C        0      0        2 
  22 chr22_40894527     HPrz    T    C        0      0        2 
  22 chr22_40894527     ZBoe    T    C        0      0        2 
  22 chr22_40894527     ZGre    T    C        0      0        2 
  22 chr22_40894527     ZHar    T    C        0      0        2 
  22 chr22_40894527   Sample    T    C        0      0        2 
  22 chr22_40894835     AAsi    T    C        0      0        2 
  22 chr22_40894835     AKia    T    C        0      0        2 
  22 chr22_40894835     AOna    T    C        0      0        2 
  22 chr22_40894835     ASom    T    C        1      2        2 
  22 chr22_40894835     HCab    T    C        0      0        2 
  22 chr22_40894835     HPrz    T    C        0      0        2 
  22 chr22_40894835     ZBoe    T    C        0      0        2 
  22 chr22_40894835     ZGre    T    C        0      0        2 
  22 chr22_40894835     ZHar    T    C        0      0        2 
  22 chr22_40894835   Sample    T    C        0      0        2 
  22 chr22_40895932     AAsi    G    C        0      0        2 
  22 chr22_40895932     AKia    G    C        0      0        2 
  22 chr22_40895932     AOna    G    C        0      0        2 
  22 chr22_40895932     ASom    G    C        0      0        2 
  22 chr22_40895932     HCab    G    C        0      0        2 
  22 chr22_40895932     HPrz    G    C        0      0        2 
  22 chr22_40895932     ZBoe    G    C        0      0        2 
  22 chr22_40895932     ZGre    G    C      0.5      1        2 
  22 chr22_40895932     ZHar    G    C        0      0        2 
  22 chr22_40895932   Sample    G    C        0      0        2 
  22 chr22_40905946     AAsi    A    G        0      0        2 
  22 chr22_40905946     AKia    A    G        0      0        2 
  22 chr22_40905946     AOna    A    G        0      0        2 
  22 chr22_40905946     ASom    A    G        0      0        2 
  22 chr22_40905946     HCab    A    G        1      2        2 
  22 chr22_40905946     HPrz    A    G        1      2        2 
  22 chr22_40905946     ZBoe    A    G        0      0        2 
  22 chr22_40905946     ZGre    A    G        0      0        2 
  22 chr22_40905946     ZHar    A    G        0      0        2 
  22 chr22_40905946   Sample    A    G        0      0        2 
  22 chr22_40910362     AAsi    C    T        0      0        2 
  22 chr22_40910362     AKia    C    T        0      0        2 
  22 chr22_40910362     AOna    C    T        0      0        2 
  22 chr22_40910362     ASom    C    T        0      0        2 
  22 chr22_40910362     HCab    C    T      0.5      1        2 
  22 chr22_40910362     HPrz    C    T        0      0        2 
  22 chr22_40910362     ZBoe    C    T        0      0        2 
  22 chr22_40910362     ZGre    C    T        0      0        2 
  22 chr22_40910362     ZHar    C    T        0      0        2 
  22 chr22_40910362   Sample    C    T        0      0        2 
  22 chr22_40910829     AAsi    A    G        0      0        2 
  22 chr22_40910829     AKia    A    G        0      0        2 
  22 chr22_40910829     AOna    A    G        0      0        2 
  22 chr22_40910829     ASom    A    G        0      0        2 
  22 chr22_40910829     HCab    A    G        0      0        2 
  22 chr22_40910829     HPrz    A    G        0      0        2 
  22 chr22_40910829     ZBoe    A    G        1      2        2 
  22 chr22_40910829     ZGre    A    G        0      0        2 
  22 chr22_40910829     ZHar    A    G        0      0        2 
  22 chr22_40910829   Sample    A    G        0      0        2 
  22 chr22_40913048     AAsi    C    G        0      0        2 
  22 chr22_40913048     AKia    C    G        0      0        2 
  22 chr22_40913048     AOna    C    G        0      0        2 
  22 chr22_40913048     ASom    C    G        0      0        2 
  22 chr22_40913048     HCab    C    G        0      0        2 
  22 chr22_40913048     HPrz    C    G        0      0        2 
  22 chr22_40913048     ZBoe    C    G      0.5      1        2 
  22 chr22_40913048     ZGre    C    G        0      0        2 
  22 chr22_40913048     ZHar    C    G        0      0        2 
  22 chr22_40913048   Sample    C    G        0      0        2 
  22 chr22_40918166     AAsi    G    A        0      0        2 
  22 chr22_40918166     AKia    G    A        0      0        2 
  22 chr22_40918166     AOna    G    A        1      2        2 
  22 chr22_40918166     ASom    G    A        0      0        2 
  22 chr22_40918166     HCab    G    A        0      0        2 
  22 chr22_40918166     HPrz    G    A        0      0        2 
  22 chr22_40918166     ZBoe    G    A        0      0        2 
  22 chr22_40918166     ZGre    G    A        0      0        2 
  22 chr22_40918166     ZHar    G    A        0      0        2 
  22 chr22_40918166   Sample    G    A        0      0        2 
  22 chr22_40920914     AAsi    A    G        0      0        2 
  22 chr22_40920914     AKia    A    G        0      0        2 
  22 chr22_40920914     AOna    A    G        1      2        2 
  22 chr22_40920914     ASom    A    G        0      0        2 
  22 chr22_40920914     HCab    A    G        0      0        2 
  22 chr22_40920914     HPrz    A    G        0      0        2 
  22 chr22_40920914     ZBoe    A    G        0      0        2 
  22 chr22_40920914     ZGre    A    G        0      0        2 
  22 chr22_40920914     ZHar    A    G        0      0        2 
  22 chr22_40920914   Sample    A    G        0      0        2 
  22 chr22_40922114     AAsi    T    C        0      0        2 
  22 chr22_40922114     AKia    T    C        0      0        2 
  22 chr22_40922114     AOna    T    C        0      0        2 
  22 chr22_40922114     ASom    T    C        0      0        2 
  22 chr22_40922114     HCab    T    C        0      0        2 
  22 chr22_40922114     HPrz    T    C        0      0        2 
  22 chr22_40922114     ZBoe    T    C        0      0        2 
  22 chr22_40922114     ZGre    T    C        0      0        2 
  22 chr22_40922114     ZHar    T    C      0.5      1        2 
  22 chr22_40922114   Sample    T    C        0      0        2 
  22 chr22_40923804     AAsi    C    T        0      0        2 
  22 chr22_40923804     AKia    C    T        0      0        2 
  22 chr22_40923804     AOna    C    T        0      0        2 
  22 chr22_40923804     ASom    C    T        0      0        2 
  22 chr22_40923804     HCab    C    T        0      0        2 
  22 chr22_40923804     HPrz    C    T      0.5      1        2 
  22 chr22_40923804     ZBoe    C    T        0      0        2 
  22 chr22_40923804     ZGre    C    T        0      0        2 
  22 chr22_40923804     ZHar    C    T        0      0        2 
  22 chr22_40923804   Sample    C    T        0      0        2 
  22 chr22_40924232     AAsi    T    A        0      0        2 
  22 chr22_40924232     AKia    T    A        0      0        2 
  22 chr22_40924232     AOna    T    A      0.5      1        2 
  22 chr22_40924232     ASom    T    A        0      0        2 
  22 chr22_40924232     HCab    T    A        0      0        2 
  22 chr22_40924232     HPrz    T    A        0      0        2 
  22 chr22_40924232     ZBoe    T    A        0      0        2 
  22 chr22_40924232     ZGre    T    A        0      0        2 
  22 chr22_40924232     ZHar    T    A        0      0        2 
  22 chr22_40924232   Sample    T    A        0      0        2 
  22 chr22_40924644     AAsi    G    A        0      0        2 
  22 chr22_40924644     AKia    G    A        0      0        2 
  22 chr22_40924644     AOna    G    A        0      0        2 
  22 chr22_40924644     ASom    G    A        0      0        2 
  22 chr22_40924644     HCab    G    A        0      0        2 
  22 chr22_40924644     HPrz    G    A        0      0        2 
  22 chr22_40924644     ZBoe    G    A      0.5      1        2 
  22 chr22_40924644     ZGre    G    A        0      0        2 
  22 chr22_40924644     ZHar    G    A        0      0        2 
  22 chr22_40924644   Sample    G    A        0      0        2 
  22 chr22_40928073     AAsi    G    C        0      0        2 
  22 chr22_40928073     AKia    G    C        0      0        2 
  22 chr22_40928073     AOna    G    C        0      0        2 
  22 chr22_40928073     ASom    G    C        0      0        2 
  22 chr22_40928073     HCab    G    C        1      2        2 
  22 chr22_40928073     HPrz    G    C        1      2        2 
  22 chr22_40928073     ZBoe    G    C        0      0        2 
  22 chr22_40928073     ZGre    G    C        0      0        2 
  22 chr22_40928073     ZHar    G    C        0      0        2 
  22 chr22_40928073   Sample    G    C        0      0        2 
  22 chr22_40930956     AAsi    C    A        0      0        2 
  22 chr22_40930956     AKia    C    A        0      0        2 
  22 chr22_40930956     AOna    C    A        0      0        2 
  22 chr22_40930956     ASom    C    A        0      0        2 
  22 chr22_40930956     HCab    C    A        0      0        2 
  22 chr22_40930956     HPrz    C    A      0.5      1        2 
  22 chr22_40930956     ZBoe    C    A        0      0        2 
  22 chr22_40930956     ZGre    C    A        0      0        2 
  22 chr22_40930956     ZHar    C    A        0      0        2 
  22 chr22_40930956   Sample    C    A        0      0        2 
  22 chr22_40931415     AAsi    C    G        0      0        2 
  22 chr22_40931415     AKia    C    G        0      0        2 
  22 chr22_40931415     AOna    C    G        0      0        2 
  22 chr22_40931415     ASom    C    G        0      0        2 
  22 chr22_40931415     HCab    C    G      0.5      1        2 
  22 chr22_40931415     HPrz    C    G        0      0        2 
  22 chr22_40931415     ZBoe    C    G        0      0        2 
  22 chr22_40931415     ZGre    C    G        0      0        2 
  22 chr22_40931415     ZHar    C    G        0      0        2 
  22 chr22_40931415   Sample    C    G        0      0        2 
  22 chr22_40932106     AAsi    G    T        0      0        2 
  22 chr22_40932106     AKia    G    T        0      0        2 
  22 chr22_40932106     AOna    G    T        0      0        2 
  22 chr22_40932106     ASom    G    T      0.5      1        2 
  22 chr22_40932106     HCab    G    T        0      0        2 
  22 chr22_40932106     HPrz    G    T        0      0        2 
  22 chr22_40932106     ZBoe    G    T        0      0        2 
  22 chr22_40932106     ZGre    G    T        0      0        2 
  22 chr22_40932106     ZHar    G    T        0      0        2 
  22 chr22_40932106   Sample    G    T        0      0        2 
  22 chr22_40940971     AAsi    T    C        0      0        2 
  22 chr22_40940971     AKia    T    C        0      0        2 
  22 chr22_40940971     AOna    T    C        0      0        2 
  22 chr22_40940971     ASom    T    C        0      0        2 
  22 chr22_40940971     HCab    T    C        0      0        2 
  22 chr22_40940971     HPrz    T    C        0      0        2 
  22 chr22_40940971     ZBoe    T    C        0      0        2 
  22 chr22_40940971     ZGre    T    C        0      0        2 
  22 chr22_40940971     ZHar    T    C        1      2        2 
  22 chr22_40940971   Sample    T    C        0      0        2 
  22 chr22_40942566     AAsi    T    C        0      0        2 
  22 chr22_40942566     AKia    T    C        0      0        2 
  22 chr22_40942566     AOna    T    C        0      0        2 
  22 chr22_40942566     ASom    T    C        0      0        2 
  22 chr22_40942566     HCab    T    C        1      2        2 
  22 chr22_40942566     HPrz    T    C        1      2        2 
  22 chr22_40942566     ZBoe    T    C        0      0        2 
  22 chr22_40942566     ZGre    T    C        0      0        2 
  22 chr22_40942566     ZHar    T    C        0      0        2 
  22 chr22_40942566   Sample    T    C        0      0        2 
  22 chr22_40945484     AAsi    G    A        0      0        2 
  22 chr22_40945484     AKia    G    A      0.5      1        2 
  22 chr22_40945484     AOna    G    A      0.5      1        2 
  22 chr22_40945484     ASom    G    A        0      0        2 
  22 chr22_40945484     HCab    G    A        0      0        2 
  22 chr22_40945484     HPrz    G    A        0      0        2 
  22 chr22_40945484     ZBoe    G    A        0      0        2 
  22 chr22_40945484     ZGre    G    A        0      0        2 
  22 chr22_40945484     ZHar    G    A        0      0        2 
  22 chr22_40945484   Sample    G    A        0      0        2 
  22 chr22_40947405     AAsi    A    G        0      0        2 
  22 chr22_40947405     AKia    A    G        0      0        2 
  22 chr22_40947405     AOna    A    G        0      0        2 
  22 chr22_40947405     ASom    A    G        0      0        2 
  22 chr22_40947405     HCab    A    G        1      2        2 
  22 chr22_40947405     HPrz    A    G        1      2        2 
  22 chr22_40947405     ZBoe    A    G        0      0        2 
  22 chr22_40947405     ZGre    A    G        0      0        2 
  22 chr22_40947405     ZHar    A    G        0      0        2 
  22 chr22_40947405   Sample    A    G        0      0        2 
  22 chr22_40949363     AAsi    A    G        0      0        2 
  22 chr22_40949363     AKia    A    G      0.5      1        2 
  22 chr22_40949363     AOna    A    G      0.5      1        2 
  22 chr22_40949363     ASom    A    G        0      0        2 
  22 chr22_40949363     HCab    A    G        0      0        2 
  22 chr22_40949363     HPrz    A    G        0      0        2 
  22 chr22_40949363     ZBoe    A    G        0      0        2 
  22 chr22_40949363     ZGre    A    G        1      2        2 
  22 chr22_40949363     ZHar    A    G        0      0        2 
  22 chr22_40949363   Sample    A    G        0      0        2 
  22 chr22_40952132     AAsi    G    A        0      0        2 
  22 chr22_40952132     AKia    G    A        0      0        2 
  22 chr22_40952132     AOna    G    A        0      0        2 
  22 chr22_40952132     ASom    G    A        0      0        2 
  22 chr22_40952132     HCab    G    A        0      0        2 
  22 chr22_40952132     HPrz    G    A        0      0        2 
  22 chr22_40952132     ZBoe    G    A      0.5      1        2 
  22 chr22_40952132     ZGre    G    A        0      0        2 
  22 chr22_40952132     ZHar    G    A        0      0        2 
  22 chr22_40952132   Sample    G    A        0      0        2 
  22 chr22_40953334     AAsi    C    A        1      2        2 
  22 chr22_40953334     AKia    C    A        1      2        2 
  22 chr22_40953334     AOna    C    A        1      2        2 
  22 chr22_40953334     ASom    C    A        1      2        2 
  22 chr22_40953334     HCab    C    A        0      0        2 
  22 chr22_40953334     HPrz    C    A        0      0        2 
  22 chr22_40953334     ZBoe    C    A        0      0        2 
  22 chr22_40953334     ZGre    C    A        0      0        2 
  22 chr22_40953334     ZHar    C    A        0      0        2 
  22 chr22_40953334   Sample    C    A        1      2        2 
  22 chr22_40961790     AAsi    T    C        0      0        2 
  22 chr22_40961790     AKia    T    C        0      0        2 
  22 chr22_40961790     AOna    T    C        0      0        2 
  22 chr22_40961790     ASom    T    C        0      0        2 
  22 chr22_40961790     HCab    T    C        1      2        2 
  22 chr22_40961790     HPrz    T    C        1      2        2 
  22 chr22_40961790     ZBoe    T    C        0      0        2 
  22 chr22_40961790     ZGre    T    C        0      0        2 
  22 chr22_40961790     ZHar    T    C        0      0        2 
  22 chr22_40961790   Sample    T    C        0      0        2 
  22 chr22_40963331     AAsi    C    G        0      0        2 
  22 chr22_40963331     AKia    C    G        0      0        2 
  22 chr22_40963331     AOna    C    G        1      2        2 
  22 chr22_40963331     ASom    C    G        0      0        2 
  22 chr22_40963331     HCab    C    G        0      0        2 
  22 chr22_40963331     HPrz    C    G        0      0        2 
  22 chr22_40963331     ZBoe    C    G        0      0        2 
  22 chr22_40963331     ZGre    C    G        0      0        2 
  22 chr22_40963331     ZHar    C    G        0      0        2 
  22 chr22_40963331   Sample    C    G        0      0        2 
  22 chr22_40963811     AAsi    C    T        0      0        2 
  22 chr22_40963811     AKia    C    T        0      0        2 
  22 chr22_40963811     AOna    C    T        0      0        2 
  22 chr22_40963811     ASom    C    T        0      0        2 
  22 chr22_40963811     HCab    C    T        1      2        2 
  22 chr22_40963811     HPrz    C    T        1      2        2 
  22 chr22_40963811     ZBoe    C    T        0      0        2 
  22 chr22_40963811     ZGre    C    T        0      0        2 
  22 chr22_40963811     ZHar    C    T        0      0        2 
  22 chr22_40963811   Sample    C    T        0      0        2 
  22 chr22_40968579     AAsi    T    C        0      0        2 
  22 chr22_40968579     AKia    T    C        0      0        2 
  22 chr22_40968579     AOna    T    C        0      0        2 
  22 chr22_40968579     ASom    T    C        0      0        2 
  22 chr22_40968579     HCab    T    C        0      0        2 
  22 chr22_40968579     HPrz    T    C        0      0        2 
  22 chr22_40968579     ZBoe    T    C      0.5      1        2 
  22 chr22_40968579     ZGre    T    C        0      0        2 
  22 chr22_40968579     ZHar    T    C        0      0        2 
  22 chr22_40968579   Sample    T    C        0      0        2 
  22 chr22_40977600     AAsi    G    A        0      0        2 
  22 chr22_40977600     AKia    G    A        0      0        2 
  22 chr22_40977600     AOna    G    A        0      0        2 
  22 chr22_40977600     ASom    G    A        0      0        2 
  22 chr22_40977600     HCab    G    A        1      2        2 
  22 chr22_40977600     HPrz    G    A        1      2        2 
  22 chr22_40977600     ZBoe    G    A        0      0        2 
  22 chr22_40977600     ZGre    G    A        0      0        2 
  22 chr22_40977600     ZHar    G    A        0      0        2 
  22 chr22_40977600   Sample    G    A        0      0        2 
  22 chr22_40979052     AAsi    A    C        0      0        2 
  22 chr22_40979052     AKia    A    C        0      0        2 
  22 chr22_40979052     AOna    A    C      0.5      1        2 
  22 chr22_40979052     ASom    A    C        0      0        2 
  22 chr22_40979052     HCab    A    C        0      0        2 
  22 chr22_40979052     HPrz    A    C        0      0        2 
  22 chr22_40979052     ZBoe    A    C        0      0        2 
  22 chr22_40979052     ZGre    A    C        0      0        2 
  22 chr22_40979052     ZHar    A    C        0      0        2 
  22 chr22_40979052   Sample    A    C        0      0        2 
  22 chr22_40986105     AAsi    T    C        0      0        2 
  22 chr22_40986105     AKia    T    C        0      0        2 
  22 chr22_40986105     AOna    T    C        0      0        2 
  22 chr22_40986105     ASom    T    C        0      0        2 
  22 chr22_40986105     HCab    T    C        0      0        2 
  22 chr22_40986105     HPrz    T    C        0      0        2 
  22 chr22_40986105     ZBoe    T    C        0      0        2 
  22 chr22_40986105     ZGre    T    C        0      0        2 
  22 chr22_40986105     ZHar    T    C        1      2        2 
  22 chr22_40986105   Sample    T    C        0      0        2 
  22 chr22_40986807     AAsi    G    T        0      0        2 
  22 chr22_40986807     AKia    G    T        0      0        2 
  22 chr22_40986807     AOna    G    T        0      0        2 
  22 chr22_40986807     ASom    G    T        0      0        2 
  22 chr22_40986807     HCab    G    T        0      0        2 
  22 chr22_40986807     HPrz    G    T        0      0        2 
  22 chr22_40986807     ZBoe    G    T        0      0        2 
  22 chr22_40986807     ZGre    G    T        1      2        2 
  22 chr22_40986807     ZHar    G    T        0      0        2 
  22 chr22_40986807   Sample    G    T        0      0        2 
  22 chr22_40994546     AAsi    C    T        0      0        2 
  22 chr22_40994546     AKia    C    T        0      0        2 
  22 chr22_40994546     AOna    C    T        0      0        2 
  22 chr22_40994546     ASom    C    T        0      0        2 
  22 chr22_40994546     HCab    C    T        1      2        2 
  22 chr22_40994546     HPrz    C    T        1      2        2 
  22 chr22_40994546     ZBoe    C    T        0      0        2 
  22 chr22_40994546     ZGre    C    T        0      0        2 
  22 chr22_40994546     ZHar    C    T        0      0        2 
  22 chr22_40994546   Sample    C    T        0      0        2 
  22 chr22_40995012     AAsi    T    A      0.5      1        2 
  22 chr22_40995012     AKia    T    A        0      0        2 
  22 chr22_40995012     AOna    T    A        0      0        2 
  22 chr22_40995012     ASom    T    A        1      2        2 
  22 chr22_40995012     HCab    T    A        0      0        2 
  22 chr22_40995012     HPrz    T    A        0      0        2 
  22 chr22_40995012     ZBoe    T    A        0      0        2 
  22 chr22_40995012     ZGre    T    A        0      0        2 
  22 chr22_40995012     ZHar    T    A        0      0        2 
  22 chr22_40995012   Sample    T    A        1      2        2 
  22 chr22_41000551     AAsi    G    A        0      0        2 
  22 chr22_41000551     AKia    G    A        0      0        2 
  22 chr22_41000551     AOna    G    A      0.5      1        2 
  22 chr22_41000551     ASom    G    A        0      0        2 
  22 chr22_41000551     HCab    G    A        0      0        2 
  22 chr22_41000551     HPrz    G    A        0      0        2 
  22 chr22_41000551     ZBoe    G    A        0      0        2 
  22 chr22_41000551     ZGre    G    A        0      0        2 
  22 chr22_41000551     ZHar    G    A        0      0        2 
  22 chr22_41000551   Sample    G    A        0      0        2 
  22 chr22_41004960     AAsi    A    G        0      0        2 
  22 chr22_41004960     AKia    A    G        0      0        2 
  22 chr22_41004960     AOna    A    G        0      0        2 
  22 chr22_41004960     ASom    A    G        0      0        2 
  22 chr22_41004960     HCab    A    G        1      2        2 
  22 chr22_41004960     HPrz    A    G        1      2        2 
  22 chr22_41004960     ZBoe    A    G        0      0        2 
  22 chr22_41004960     ZGre    A    G        0      0        2 
  22 chr22_41004960     ZHar    A    G        0      0        2 
  22 chr22_41004960   Sample    A    G        0      0        2 
  22 chr22_41015477     AAsi    C    A        0      0        2 
  22 chr22_41015477     AKia    C    A        0      0        2 
  22 chr22_41015477     AOna    C    A        0      0        2 
  22 chr22_41015477     ASom    C    A        0      0        2 
  22 chr22_41015477     HCab    C    A        0      0        2 
  22 chr22_41015477     HPrz    C    A        0      0        2 
  22 chr22_41015477     ZBoe    C    A        0      0        2 
  22 chr22_41015477     ZGre    C    A        0      0        2 
  22 chr22_41015477     ZHar    C    A        1      2        2 
  22 chr22_41015477   Sample    C    A        0      0        2 
  22 chr22_41017222     AAsi    G    T        0      0        2 
  22 chr22_41017222     AKia    G    T        0      0        2 
  22 chr22_41017222     AOna    G    T        0      0        2 
  22 chr22_41017222     ASom    G    T        0      0        2 
  22 chr22_41017222     HCab    G    T        1      2        2 
  22 chr22_41017222     HPrz    G    T        1      2        2 
  22 chr22_41017222     ZBoe    G    T        0      0        2 
  22 chr22_41017222     ZGre    G    T        0      0        2 
  22 chr22_41017222     ZHar    G    T        0      0        2 
  22 chr22_41017222   Sample    G    T        0      0        2 
  22 chr22_41022693     AAsi    T    A        0      0        2 
  22 chr22_41022693     AKia    T    A        0      0        2 
  22 chr22_41022693     AOna    T    A        0      0        2 
  22 chr22_41022693     ASom    T    A        0      0        2 
  22 chr22_41022693     HCab    T    A        0      0        2 
  22 chr22_41022693     HPrz    T    A        0      0        2 
  22 chr22_41022693     ZBoe    T    A        0      0        2 
  22 chr22_41022693     ZGre    T    A        1      2        2 
  22 chr22_41022693     ZHar    T    A        0      0        2 
  22 chr22_41022693   Sample    T    A        0      0        2 
  22 chr22_41026095     AAsi    A    T      0.5      1        2 
  22 chr22_41026095     AKia    A    T        0      0        2 
  22 chr22_41026095     AOna    A    T        0      0        2 
  22 chr22_41026095     ASom    A    T        0      0        2 
  22 chr22_41026095     HCab    A    T        0      0        2 
  22 chr22_41026095     HPrz    A    T        0      0        2 
  22 chr22_41026095     ZBoe    A    T        0      0        2 
  22 chr22_41026095     ZGre    A    T        0      0        2 
  22 chr22_41026095     ZHar    A    T        0      0        2 
  22 chr22_41026095   Sample    A    T        0      0        2 
  22 chr22_41035573     AAsi    G    T        0      0        2 
  22 chr22_41035573     AKia    G    T        0      0        2 
  22 chr22_41035573     AOna    G    T        1      2        2 
  22 chr22_41035573     ASom    G    T        0      0        2 
  22 chr22_41035573     HCab    G    T        0      0        2 
  22 chr22_41035573     HPrz    G    T        0      0        2 
  22 chr22_41035573     ZBoe    G    T        0      0        2 
  22 chr22_41035573     ZGre    G    T        0      0        2 
  22 chr22_41035573     ZHar    G    T        0      0        2 
  22 chr22_41035573   Sample    G    T        0      0        2 
  22 chr22_41047237     AAsi    C    T        0      0        2 
  22 chr22_41047237     AKia    C    T        0      0        2 
  22 chr22_41047237     AOna    C    T        0      0        2 
  22 chr22_41047237     ASom    C    T        0      0        2 
  22 chr22_41047237     HCab    C    T        1      2        2 
  22 chr22_41047237     HPrz    C    T        1      2        2 
  22 chr22_41047237     ZBoe    C    T        0      0        2 
  22 chr22_41047237     ZGre    C    T        0      0        2 
  22 chr22_41047237     ZHar    C    T        0      0        2 
  22 chr22_41047237   Sample    C    T        0      0        2 
  22 chr22_41047295     AAsi    C    A        0      0        2 
  22 chr22_41047295     AKia    C    A        0      0        2 
  22 chr22_41047295     AOna    C    A        0      0        2 
  22 chr22_41047295     ASom    C    A        0      0        2 
  22 chr22_41047295     HCab    C    A        0      0        2 
  22 chr22_41047295     HPrz    C    A        0      0        2 
  22 chr22_41047295     ZBoe    C    A        0      0        2 
  22 chr22_41047295     ZGre    C    A        1      2        2 
  22 chr22_41047295     ZHar    C    A        0      0        2 
  22 chr22_41047295   Sample    C    A        0      0        2 
  22 chr22_41054771     AAsi    A    G        0      0        2 
  22 chr22_41054771     AKia    A    G        1      2        2 
  22 chr22_41054771     AOna    A    G        0      0        2 
  22 chr22_41054771     ASom    A    G        0      0        2 
  22 chr22_41054771     HCab    A    G        0      0        2 
  22 chr22_41054771     HPrz    A    G        0      0        2 
  22 chr22_41054771     ZBoe    A    G      0.5      1        2 
  22 chr22_41054771     ZGre    A    G        0      0        2 
  22 chr22_41054771     ZHar    A    G        0      0        2 
  22 chr22_41054771   Sample    A    G        0      0        2 
  22 chr22_41055770     AAsi    T    C        0      0        2 
  22 chr22_41055770     AKia    T    C        0      0        2 
  22 chr22_41055770     AOna    T    C      0.5      1        2 
  22 chr22_41055770     ASom    T    C        0      0        2 
  22 chr22_41055770     HCab    T    C        0      0        2 
  22 chr22_41055770     HPrz    T    C        0      0        2 
  22 chr22_41055770     ZBoe    T    C        0      0        2 
  22 chr22_41055770     ZGre    T    C        0      0        2 
  22 chr22_41055770     ZHar    T    C        0      0        2 
  22 chr22_41055770   Sample    T    C        0      0        2 
  22 chr22_41058295     AAsi    C    G        0      0        2 
  22 chr22_41058295     AKia    C    G        0      0        2 
  22 chr22_41058295     AOna    C    G        0      0        2 
  22 chr22_41058295     ASom    C    G        0      0        2 
  22 chr22_41058295     HCab    C    G        0      0        2 
  22 chr22_41058295     HPrz    C    G        0      0        2 
  22 chr22_41058295     ZBoe    C    G      0.5      1        2 
  22 chr22_41058295     ZGre    C    G        0      0        2 
  22 chr22_41058295     ZHar    C    G        0      0        2 
  22 chr22_41058295   Sample    C    G        0      0        2 
  22 chr22_41070204     AAsi    C    G        1      2        2 
  22 chr22_41070204     AKia    C    G        0      0        2 
  22 chr22_41070204     AOna    C    G        0      0        2 
  22 chr22_41070204     ASom    C    G        1      2        2 
  22 chr22_41070204     HCab    C    G        0      0        2 
  22 chr22_41070204     HPrz    C    G        0      0        2 
  22 chr22_41070204     ZBoe    C    G        0      0        2 
  22 chr22_41070204     ZGre    C    G        1      2        2 
  22 chr22_41070204     ZHar    C    G        0      0        2 
  22 chr22_41070204   Sample    C    G        1      2        2 
  22 chr22_41073842     AAsi    G    A        0      0        2 
  22 chr22_41073842     AKia    G    A        0      0        2 
  22 chr22_41073842     AOna    G    A        0      0        2 
  22 chr22_41073842     ASom    G    A        0      0        2 
  22 chr22_41073842     HCab    G    A        1      2        2 
  22 chr22_41073842     HPrz    G    A        1      2        2 
  22 chr22_41073842     ZBoe    G    A        0      0        2 
  22 chr22_41073842     ZGre    G    A        0      0        2 
  22 chr22_41073842     ZHar    G    A        0      0        2 
  22 chr22_41073842   Sample    G    A        0      0        2 
  22 chr22_41076023     AAsi    A    G        0      0        2 
  22 chr22_41076023     AKia    A    G        0      0        2 
  22 chr22_41076023     AOna    A    G      0.5      1        2 
  22 chr22_41076023     ASom    A    G        0      0        2 
  22 chr22_41076023     HCab    A    G        0      0        2 
  22 chr22_41076023     HPrz    A    G        0      0        2 
  22 chr22_41076023     ZBoe    A    G        0      0        2 
  22 chr22_41076023     ZGre    A    G        0      0        2 
  22 chr22_41076023     ZHar    A    G        0      0        2 
  22 chr22_41076023   Sample    A    G        0      0        2 
  22 chr22_41088879     AAsi    T    C        0      0        2 
  22 chr22_41088879     AKia    T    C        1      2        2 
  22 chr22_41088879     AOna    T    C        0      0        2 
  22 chr22_41088879     ASom    T    C        0      0        2 
  22 chr22_41088879     HCab    T    C        0      0        2 
  22 chr22_41088879     HPrz    T    C        0      0        2 
  22 chr22_41088879     ZBoe    T    C        0      0        2 
  22 chr22_41088879     ZGre    T    C        0      0        2 
  22 chr22_41088879     ZHar    T    C        0      0        2 
  22 chr22_41088879   Sample    T    C        0      0        2 
  22 chr22_41090756     AAsi    T    C        0      0        2 
  22 chr22_41090756     AKia    T    C        0      0        2 
  22 chr22_41090756     AOna    T    C      0.5      1        2 
  22 chr22_41090756     ASom    T    C        0      0        2 
  22 chr22_41090756     HCab    T    C        0      0        2 
  22 chr22_41090756     HPrz    T    C        0      0        2 
  22 chr22_41090756     ZBoe    T    C        0      0        2 
  22 chr22_41090756     ZGre    T    C        0      0        2 
  22 chr22_41090756     ZHar    T    C        0      0        2 
  22 chr22_41090756   Sample    T    C        0      0        2 
  22 chr22_41091655     AAsi    C    T        0      0        2 
  22 chr22_41091655     AKia    C    T        0      0        2 
  22 chr22_41091655     AOna    C    T        0      0        2 
  22 chr22_41091655     ASom    C    T        0      0        2 
  22 chr22_41091655     HCab    C    T        0      0        2 
  22 chr22_41091655     HPrz    C    T        0      0        2 
  22 chr22_41091655     ZBoe    C    T      0.5      1        2 
  22 chr22_41091655     ZGre    C    T        0      0        2 
  22 chr22_41091655     ZHar    C    T        0      0        2 
  22 chr22_41091655   Sample    C    T        0      0        2 
  22 chr22_41093936     AAsi    T    C        0      0        2 
  22 chr22_41093936     AKia    T    C        0      0        2 
  22 chr22_41093936     AOna    T    C        0      0        2 
  22 chr22_41093936     ASom    T    C        0      0        2 
  22 chr22_41093936     HCab    T    C      0.5      1        2 
  22 chr22_41093936     HPrz    T    C        0      0        2 
  22 chr22_41093936     ZBoe    T    C        0      0        2 
  22 chr22_41093936     ZGre    T    C        0      0        2 
  22 chr22_41093936     ZHar    T    C        0      0        2 
  22 chr22_41093936   Sample    T    C        0      0        2 
  22 chr22_41097439     AAsi    A    G        1      2        2 
  22 chr22_41097439     AKia    A    G        0      0        2 
  22 chr22_41097439     AOna    A    G        0      0        2 
  22 chr22_41097439     ASom    A    G        1      2        2 
  22 chr22_41097439     HCab    A    G        0      0        2 
  22 chr22_41097439     HPrz    A    G        0      0        2 
  22 chr22_41097439     ZBoe    A    G        0      0        2 
  22 chr22_41097439     ZGre    A    G        0      0        2 
  22 chr22_41097439     ZHar    A    G        0      0        2 
  22 chr22_41097439   Sample    A    G        1      2        2 
  22 chr22_41106520     AAsi    T    C        0      0        2 
  22 chr22_41106520     AKia    T    C        0      0        2 
  22 chr22_41106520     AOna    T    C        0      0        2 
  22 chr22_41106520     ASom    T    C        0      0        2 
  22 chr22_41106520     HCab    T    C        0      0        2 
  22 chr22_41106520     HPrz    T    C        0      0        2 
  22 chr22_41106520     ZBoe    T    C        0      0        2 
  22 chr22_41106520     ZGre    T    C        0      0        2 
  22 chr22_41106520     ZHar    T    C      0.5      1        2 
  22 chr22_41106520   Sample    T    C        0      0        2 
  22 chr22_41114292     AAsi    G    A        0      0        2 
  22 chr22_41114292     AKia    G    A        0      0        2 
  22 chr22_41114292     AOna    G    A      0.5      1        2 
  22 chr22_41114292     ASom    G    A        0      0        2 
  22 chr22_41114292     HCab    G    A        0      0        2 
  22 chr22_41114292     HPrz    G    A        0      0        2 
  22 chr22_41114292     ZBoe    G    A        0      0        2 
  22 chr22_41114292     ZGre    G    A        0      0        2 
  22 chr22_41114292     ZHar    G    A        0      0        2 
  22 chr22_41114292   Sample    G    A        0      0        2 
  22 chr22_41116198     AAsi    T    G        0      0        2 
  22 chr22_41116198     AKia    T    G        0      0        2 
  22 chr22_41116198     AOna    T    G        0      0        2 
  22 chr22_41116198     ASom    T    G        0      0        2 
  22 chr22_41116198     HCab    T    G        0      0        2 
  22 chr22_41116198     HPrz    T    G      0.5      1        2 
  22 chr22_41116198     ZBoe    T    G        0      0        2 
  22 chr22_41116198     ZGre    T    G        0      0        2 
  22 chr22_41116198     ZHar    T    G        0      0        2 
  22 chr22_41116198   Sample    T    G        0      0        2 
  22 chr22_41123900     AAsi    G    A        0      0        2 
  22 chr22_41123900     AKia    G    A        0      0        2 
  22 chr22_41123900     AOna    G    A        0      0        2 
  22 chr22_41123900     ASom    G    A        0      0        2 
  22 chr22_41123900     HCab    G    A        1      2        2 
  22 chr22_41123900     HPrz    G    A        1      2        2 
  22 chr22_41123900     ZBoe    G    A        0      0        2 
  22 chr22_41123900     ZGre    G    A        0      0        2 
  22 chr22_41123900     ZHar    G    A        0      0        2 
  22 chr22_41123900   Sample    G    A        0      0        2 
  22 chr22_41125747     AAsi    A    G        0      0        2 
  22 chr22_41125747     AKia    A    G        1      2        2 
  22 chr22_41125747     AOna    A    G        0      0        2 
  22 chr22_41125747     ASom    A    G        0      0        2 
  22 chr22_41125747     HCab    A    G        0      0        2 
  22 chr22_41125747     HPrz    A    G        0      0        2 
  22 chr22_41125747     ZBoe    A    G        0      0        2 
  22 chr22_41125747     ZGre    A    G        0      0        2 
  22 chr22_41125747     ZHar    A    G        0      0        2 
  22 chr22_41125747   Sample    A    G        0      0        2 
  22 chr22_41137829     AAsi    G    A        0      0        2 
  22 chr22_41137829     AKia    G    A        0      0        2 
  22 chr22_41137829     AOna    G    A        0      0        2 
  22 chr22_41137829     ASom    G    A        0      0        2 
  22 chr22_41137829     HCab    G    A        1      2        2 
  22 chr22_41137829     HPrz    G    A        1      2        2 
  22 chr22_41137829     ZBoe    G    A        0      0        2 
  22 chr22_41137829     ZGre    G    A        0      0        2 
  22 chr22_41137829     ZHar    G    A        0      0        2 
  22 chr22_41137829   Sample    G    A        0      0        2 
  22 chr22_41143172     AAsi    A    G        0      0        2 
  22 chr22_41143172     AKia    A    G        0      0        2 
  22 chr22_41143172     AOna    A    G        0      0        2 
  22 chr22_41143172     ASom    A    G        0      0        2 
  22 chr22_41143172     HCab    A    G        1      2        2 
  22 chr22_41143172     HPrz    A    G        0      0        2 
  22 chr22_41143172     ZBoe    A    G        0      0        2 
  22 chr22_41143172     ZGre    A    G        0      0        2 
  22 chr22_41143172     ZHar    A    G        0      0        2 
  22 chr22_41143172   Sample    A    G        0      0        2 
  22 chr22_41143203     AAsi    T    C        0      0        2 
  22 chr22_41143203     AKia    T    C        0      0        2 
  22 chr22_41143203     AOna    T    C        0      0        2 
  22 chr22_41143203     ASom    T    C        0      0        2 
  22 chr22_41143203     HCab    T    C        0      0        2 
  22 chr22_41143203     HPrz    T    C        0      0        2 
  22 chr22_41143203     ZBoe    T    C        0      0        2 
  22 chr22_41143203     ZGre    T    C        1      2        2 
  22 chr22_41143203     ZHar    T    C        0      0        2 
  22 chr22_41143203   Sample    T    C        0      0        2 
  22 chr22_41144572     AAsi    C    T        0      0        2 
  22 chr22_41144572     AKia    C    T        0      0        2 
  22 chr22_41144572     AOna    C    T        0      0        2 
  22 chr22_41144572     ASom    C    T        0      0        2 
  22 chr22_41144572     HCab    C    T        0      0        2 
  22 chr22_41144572     HPrz    C    T        0      0        2 
  22 chr22_41144572     ZBoe    C    T        0      0        2 
  22 chr22_41144572     ZGre    C    T        0      0        2 
  22 chr22_41144572     ZHar    C    T        1      2        2 
  22 chr22_41144572   Sample    C    T        0      0        2 
  22 chr22_41150654     AAsi    A    T        0      0        2 
  22 chr22_41150654     AKia    A    T        0      0        2 
  22 chr22_41150654     AOna    A    T        0      0        2 
  22 chr22_41150654     ASom    A    T        0      0        2 
  22 chr22_41150654     HCab    A    T        1      2        2 
  22 chr22_41150654     HPrz    A    T        1      2        2 
  22 chr22_41150654     ZBoe    A    T        0      0        2 
  22 chr22_41150654     ZGre    A    T        0      0        2 
  22 chr22_41150654     ZHar    A    T        0      0        2 
  22 chr22_41150654   Sample    A    T        0      0        2 
  22 chr22_41158038     AAsi    G    T        0      0        2 
  22 chr22_41158038     AKia    G    T        0      0        2 
  22 chr22_41158038     AOna    G    T        0      0        2 
  22 chr22_41158038     ASom    G    T        0      0        2 
  22 chr22_41158038     HCab    G    T        1      2        2 
  22 chr22_41158038     HPrz    G    T        1      2        2 
  22 chr22_41158038     ZBoe    G    T        0      0        2 
  22 chr22_41158038     ZGre    G    T        0      0        2 
  22 chr22_41158038     ZHar    G    T        0      0        2 
  22 chr22_41158038   Sample    G    T        0      0        2 
  22 chr22_41163832     AAsi    T    C      0.5      1        2 
  22 chr22_41163832     AKia    T    C        0      0        2 
  22 chr22_41163832     AOna    T    C        0      0        2 
  22 chr22_41163832     ASom    T    C        0      0        2 
  22 chr22_41163832     HCab    T    C        0      0        2 
  22 chr22_41163832     HPrz    T    C        0      0        2 
  22 chr22_41163832     ZBoe    T    C        0      0        2 
  22 chr22_41163832     ZGre    T    C        0      0        2 
  22 chr22_41163832     ZHar    T    C        0      0        2 
  22 chr22_41163832   Sample    T    C        0      0        2 
  22 chr22_41166535     AAsi    C    T        0      0        2 
  22 chr22_41166535     AKia    C    T        0      0        2 
  22 chr22_41166535     AOna    C    T        0      0        2 
  22 chr22_41166535     ASom    C    T        1      2        2 
  22 chr22_41166535     HCab    C    T        0      0        2 
  22 chr22_41166535     HPrz    C    T        0      0        2 
  22 chr22_41166535     ZBoe    C    T        0      0        2 
  22 chr22_41166535     ZGre    C    T        0      0        2 
  22 chr22_41166535     ZHar    C    T        0      0        2 
  22 chr22_41166535   Sample    C    T        0      0        2 
  22 chr22_41170213     AAsi    C    T        0      0        2 
  22 chr22_41170213     AKia    C    T      0.5      1        2 
  22 chr22_41170213     AOna    C    T        0      0        2 
  22 chr22_41170213     ASom    C    T        0      0        2 
  22 chr22_41170213     HCab    C    T        0      0        2 
  22 chr22_41170213     HPrz    C    T        0      0        2 
  22 chr22_41170213     ZBoe    C    T        0      0        2 
  22 chr22_41170213     ZGre    C    T        0      0        2 
  22 chr22_41170213     ZHar    C    T        0      0        2 
  22 chr22_41170213   Sample    C    T        0      0        2 
  22 chr22_41175050     AAsi    A    T        0      0        2 
  22 chr22_41175050     AKia    A    T        0      0        2 
  22 chr22_41175050     AOna    A    T        0      0        2 
  22 chr22_41175050     ASom    A    T        0      0        2 
  22 chr22_41175050     HCab    A    T        0      0        2 
  22 chr22_41175050     HPrz    A    T        0      0        2 
  22 chr22_41175050     ZBoe    A    T        0      0        2 
  22 chr22_41175050     ZGre    A    T        1      2        2 
  22 chr22_41175050     ZHar    A    T        0      0        2 
  22 chr22_41175050   Sample    A    T        0      0        2 
  22 chr22_41175946     AAsi    C    T        0      0        2 
  22 chr22_41175946     AKia    C    T        0      0        2 
  22 chr22_41175946     AOna    C    T        0      0        2 
  22 chr22_41175946     ASom    C    T        0      0        2 
  22 chr22_41175946     HCab    C    T        1      2        2 
  22 chr22_41175946     HPrz    C    T        1      2        2 
  22 chr22_41175946     ZBoe    C    T        0      0        2 
  22 chr22_41175946     ZGre    C    T        0      0        2 
  22 chr22_41175946     ZHar    C    T        0      0        2 
  22 chr22_41175946   Sample    C    T        0      0        2 
  22 chr22_41177383     AAsi    C    T        0      0        2 
  22 chr22_41177383     AKia    C    T        0      0        2 
  22 chr22_41177383     AOna    C    T        0      0        2 
  22 chr22_41177383     ASom    C    T        0      0        2 
  22 chr22_41177383     HCab    C    T        0      0        2 
  22 chr22_41177383     HPrz    C    T      0.5      1        2 
  22 chr22_41177383     ZBoe    C    T        0      0        2 
  22 chr22_41177383     ZGre    C    T        0      0        2 
  22 chr22_41177383     ZHar    C    T        0      0        2 
  22 chr22_41177383   Sample    C    T        0      0        2 
  22 chr22_41181508     AAsi    C    T        0      0        2 
  22 chr22_41181508     AKia    C    T        0      0        2 
  22 chr22_41181508     AOna    C    T        0      0        2 
  22 chr22_41181508     ASom    C    T        0      0        2 
  22 chr22_41181508     HCab    C    T        1      2        2 
  22 chr22_41181508     HPrz    C    T        1      2        2 
  22 chr22_41181508     ZBoe    C    T        0      0        2 
  22 chr22_41181508     ZGre    C    T        0      0        2 
  22 chr22_41181508     ZHar    C    T        0      0        2 
  22 chr22_41181508   Sample    C    T        0      0        2 
  22 chr22_41185350     AAsi    G    T        0      0        2 
  22 chr22_41185350     AKia    G    T        0      0        2 
  22 chr22_41185350     AOna    G    T        0      0        2 
  22 chr22_41185350     ASom    G    T        0      0        2 
  22 chr22_41185350     HCab    G    T        1      2        2 
  22 chr22_41185350     HPrz    G    T        1      2        2 
  22 chr22_41185350     ZBoe    G    T        0      0        2 
  22 chr22_41185350     ZGre    G    T        0      0        2 
  22 chr22_41185350     ZHar    G    T        0      0        2 
  22 chr22_41185350   Sample    G    T        0      0        2 
  22 chr22_41185938     AAsi    G    A        0      0        2 
  22 chr22_41185938     AKia    G    A        0      0        2 
  22 chr22_41185938     AOna    G    A        0      0        2 
  22 chr22_41185938     ASom    G    A        0      0        2 
  22 chr22_41185938     HCab    G    A        0      0        2 
  22 chr22_41185938     HPrz    G    A      0.5      1        2 
  22 chr22_41185938     ZBoe    G    A        0      0        2 
  22 chr22_41185938     ZGre    G    A        0      0        2 
  22 chr22_41185938     ZHar    G    A        0      0        2 
  22 chr22_41185938   Sample    G    A        0      0        2 
  22 chr22_41186056     AAsi    T    G        1      2        2 
  22 chr22_41186056     AKia    T    G        0      0        2 
  22 chr22_41186056     AOna    T    G        0      0        2 
  22 chr22_41186056     ASom    T    G        0      0        2 
  22 chr22_41186056     HCab    T    G        0      0        2 
  22 chr22_41186056     HPrz    T    G        0      0        2 
  22 chr22_41186056     ZBoe    T    G        0      0        2 
  22 chr22_41186056     ZGre    T    G        0      0        2 
  22 chr22_41186056     ZHar    T    G        0      0        2 
  22 chr22_41186056   Sample    T    G        0      0        2 
  22 chr22_41201131     AAsi    A    T        0      0        2 
  22 chr22_41201131     AKia    A    T        0      0        2 
  22 chr22_41201131     AOna    A    T        0      0        2 
  22 chr22_41201131     ASom    A    T        0      0        2 
  22 chr22_41201131     HCab    A    T        1      2        2 
  22 chr22_41201131     HPrz    A    T        1      2        2 
  22 chr22_41201131     ZBoe    A    T        0      0        2 
  22 chr22_41201131     ZGre    A    T        0      0        2 
  22 chr22_41201131     ZHar    A    T        0      0        2 
  22 chr22_41201131   Sample    A    T        0      0        2 
  22 chr22_41203330     AAsi    A    G        0      0        2 
  22 chr22_41203330     AKia    A    G        0      0        2 
  22 chr22_41203330     AOna    A    G        0      0        2 
  22 chr22_41203330     ASom    A    G        0      0        2 
  22 chr22_41203330     HCab    A    G        0      0        2 
  22 chr22_41203330     HPrz    A    G        0      0        2 
  22 chr22_41203330     ZBoe    A    G        0      0        2 
  22 chr22_41203330     ZGre    A    G        0      0        2 
  22 chr22_41203330     ZHar    A    G        1      2        2 
  22 chr22_41203330   Sample    A    G        0      0        2 
  22 chr22_41207103     AAsi    A    C        0      0        2 
  22 chr22_41207103     AKia    A    C        0      0        2 
  22 chr22_41207103     AOna    A    C        0      0        2 
  22 chr22_41207103     ASom    A    C        0      0        2 
  22 chr22_41207103     HCab    A    C        0      0        2 
  22 chr22_41207103     HPrz    A    C        0      0        2 
  22 chr22_41207103     ZBoe    A    C        0      0        2 
  22 chr22_41207103     ZGre    A    C        0      0        2 
  22 chr22_41207103     ZHar    A    C        1      2        2 
  22 chr22_41207103   Sample    A    C        0      0        2 
  22 chr22_41208085     AAsi    C    T        0      0        2 
  22 chr22_41208085     AKia    C    T        0      0        2 
  22 chr22_41208085     AOna    C    T        0      0        2 
  22 chr22_41208085     ASom    C    T        0      0        2 
  22 chr22_41208085     HCab    C    T      0.5      1        2 
  22 chr22_41208085     HPrz    C    T        0      0        2 
  22 chr22_41208085     ZBoe    C    T        0      0        2 
  22 chr22_41208085     ZGre    C    T        0      0        2 
  22 chr22_41208085     ZHar    C    T        0      0        2 
  22 chr22_41208085   Sample    C    T        0      0        2 
  22 chr22_41211240     AAsi    G    T        1      2        2 
  22 chr22_41211240     AKia    G    T        0      0        2 
  22 chr22_41211240     AOna    G    T        0      0        2 
  22 chr22_41211240     ASom    G    T        1      2        2 
  22 chr22_41211240     HCab    G    T        1      2        2 
  22 chr22_41211240     HPrz    G    T        1      2        2 
  22 chr22_41211240     ZBoe    G    T        0      0        2 
  22 chr22_41211240     ZGre    G    T        0      0        2 
  22 chr22_41211240     ZHar    G    T        0      0        2 
  22 chr22_41211240   Sample    G    T        1      2        2 
  22 chr22_41219615     AAsi    G    A        0      0        2 
  22 chr22_41219615     AKia    G    A        0      0        2 
  22 chr22_41219615     AOna    G    A        0      0        2 
  22 chr22_41219615     ASom    G    A        0      0        2 
  22 chr22_41219615     HCab    G    A        0      0        2 
  22 chr22_41219615     HPrz    G    A        0      0        2 
  22 chr22_41219615     ZBoe    G    A        0      0        2 
  22 chr22_41219615     ZGre    G    A        0      0        2 
  22 chr22_41219615     ZHar    G    A        1      2        2 
  22 chr22_41219615   Sample    G    A        0      0        2 
  22 chr22_41224469     AAsi    T    C        1      2        2 
  22 chr22_41224469     AKia    T    C        0      0        2 
  22 chr22_41224469     AOna    T    C        0      0        2 
  22 chr22_41224469     ASom    T    C        1      2        2 
  22 chr22_41224469     HCab    T    C        0      0        2 
  22 chr22_41224469     HPrz    T    C        0      0        2 
  22 chr22_41224469     ZBoe    T    C        0      0        2 
  22 chr22_41224469     ZGre    T    C        0      0        2 
  22 chr22_41224469     ZHar    T    C        0      0        2 
  22 chr22_41224469   Sample    T    C        0      0        2 
  22 chr22_41225683     AAsi    C    T        0      0        2 
  22 chr22_41225683     AKia    C    T        0      0        2 
  22 chr22_41225683     AOna    C    T        0      0        2 
  22 chr22_41225683     ASom    C    T        0      0        2 
  22 chr22_41225683     HCab    C    T        0      0        2 
  22 chr22_41225683     HPrz    C    T        0      0        2 
  22 chr22_41225683     ZBoe    C    T        0      0        2 
  22 chr22_41225683     ZGre    C    T        1      2        2 
  22 chr22_41225683     ZHar    C    T        0      0        2 
  22 chr22_41225683   Sample    C    T        0      0        2 
  22 chr22_41227280     AAsi    T    A        0      0        2 
  22 chr22_41227280     AKia    T    A        0      0        2 
  22 chr22_41227280     AOna    T    A        0      0        2 
  22 chr22_41227280     ASom    T    A        0      0        2 
  22 chr22_41227280     HCab    T    A        0      0        2 
  22 chr22_41227280     HPrz    T    A        0      0        2 
  22 chr22_41227280     ZBoe    T    A      0.5      1        2 
  22 chr22_41227280     ZGre    T    A        0      0        2 
  22 chr22_41227280     ZHar    T    A        0      0        2 
  22 chr22_41227280   Sample    T    A        0      0        2 
  22 chr22_41227878     AAsi    T    C        0      0        2 
  22 chr22_41227878     AKia    T    C        0      0        2 
  22 chr22_41227878     AOna    T    C        0      0        2 
  22 chr22_41227878     ASom    T    C        0      0        2 
  22 chr22_41227878     HCab    T    C        0      0        2 
  22 chr22_41227878     HPrz    T    C        0      0        2 
  22 chr22_41227878     ZBoe    T    C        0      0        2 
  22 chr22_41227878     ZGre    T    C        1      2        2 
  22 chr22_41227878     ZHar    T    C        0      0        2 
  22 chr22_41227878   Sample    T    C        0      0        2 
  22 chr22_41228016     AAsi    A    G        0      0        2 
  22 chr22_41228016     AKia    A    G        1      2        2 
  22 chr22_41228016     AOna    A    G        1      2        2 
  22 chr22_41228016     ASom    A    G        0      0        2 
  22 chr22_41228016     HCab    A    G        0      0        2 
  22 chr22_41228016     HPrz    A    G        0      0        2 
  22 chr22_41228016     ZBoe    A    G        0      0        2 
  22 chr22_41228016     ZGre    A    G        0      0        2 
  22 chr22_41228016     ZHar    A    G        0      0        2 
  22 chr22_41228016   Sample    A    G        0      0        2 
  22 chr22_41234430     AAsi    T    C        0      0        2 
  22 chr22_41234430     AKia    T    C        0      0        2 
  22 chr22_41234430     AOna    T    C        0      0        2 
  22 chr22_41234430     ASom    T    C        0      0        2 
  22 chr22_41234430     HCab    T    C        1      2        2 
  22 chr22_41234430     HPrz    T    C        1      2        2 
  22 chr22_41234430     ZBoe    T    C        0      0        2 
  22 chr22_41234430     ZGre    T    C        0      0        2 
  22 chr22_41234430     ZHar    T    C        0      0        2 
  22 chr22_41234430   Sample    T    C        0      0        2 
  22 chr22_41234762     AAsi    T    C        0      0        2 
  22 chr22_41234762     AKia    T    C        0      0        2 
  22 chr22_41234762     AOna    T    C        0      0        2 
  22 chr22_41234762     ASom    T    C        0      0        2 
  22 chr22_41234762     HCab    T    C        0      0        2 
  22 chr22_41234762     HPrz    T    C        0      0        2 
  22 chr22_41234762     ZBoe    T    C        0      0        2 
  22 chr22_41234762     ZGre    T    C        0      0        2 
  22 chr22_41234762     ZHar    T    C        1      2        2 
  22 chr22_41234762   Sample    T    C        0      0        2 
  22 chr22_41247238     AAsi    T    C        0      0        2 
  22 chr22_41247238     AKia    T    C        0      0        2 
  22 chr22_41247238     AOna    T    C      0.5      1        2 
  22 chr22_41247238     ASom    T    C        0      0        2 
  22 chr22_41247238     HCab    T    C        0      0        2 
  22 chr22_41247238     HPrz    T    C        0      0        2 
  22 chr22_41247238     ZBoe    T    C        0      0        2 
  22 chr22_41247238     ZGre    T    C        0      0        2 
  22 chr22_41247238     ZHar    T    C        0      0        2 
  22 chr22_41247238   Sample    T    C        0      0        2 
  22 chr22_41251320     AAsi    T    G        0      0        2 
  22 chr22_41251320     AKia    T    G        0      0        2 
  22 chr22_41251320     AOna    T    G        0      0        2 
  22 chr22_41251320     ASom    T    G        0      0        2 
  22 chr22_41251320     HCab    T    G      0.5      1        2 
  22 chr22_41251320     HPrz    T    G      0.5      1        2 
  22 chr22_41251320     ZBoe    T    G        0      0        2 
  22 chr22_41251320     ZGre    T    G        0      0        2 
  22 chr22_41251320     ZHar    T    G        0      0        2 
  22 chr22_41251320   Sample    T    G        0      0        2 
  22 chr22_41260954     AAsi    T    C        1      2        2 
  22 chr22_41260954     AKia    T    C        0      0        2 
  22 chr22_41260954     AOna    T    C        0      0        2 
  22 chr22_41260954     ASom    T    C        0      0        2 
  22 chr22_41260954     HCab    T    C        0      0        2 
  22 chr22_41260954     HPrz    T    C        0      0        2 
  22 chr22_41260954     ZBoe    T    C        0      0        2 
  22 chr22_41260954     ZGre    T    C        0      0        2 
  22 chr22_41260954     ZHar    T    C        0      0        2 
  22 chr22_41260954   Sample    T    C        0      0        2 
  22 chr22_41267669     AAsi    T    G        0      0        2 
  22 chr22_41267669     AKia    T    G        0      0        2 
  22 chr22_41267669     AOna    T    G        0      0        2 
  22 chr22_41267669     ASom    T    G        0      0        2 
  22 chr22_41267669     HCab    T    G        0      0        2 
  22 chr22_41267669     HPrz    T    G        0      0        2 
  22 chr22_41267669     ZBoe    T    G        0      0        2 
  22 chr22_41267669     ZGre    T    G        0      0        2 
  22 chr22_41267669     ZHar    T    G      0.5      1        2 
  22 chr22_41267669   Sample    T    G        0      0        2 
  22 chr22_41273054     AAsi    G    A        0      0        2 
  22 chr22_41273054     AKia    G    A        0      0        2 
  22 chr22_41273054     AOna    G    A        0      0        2 
  22 chr22_41273054     ASom    G    A        0      0        2 
  22 chr22_41273054     HCab    G    A        0      0        2 
  22 chr22_41273054     HPrz    G    A        0      0        2 
  22 chr22_41273054     ZBoe    G    A        0      0        2 
  22 chr22_41273054     ZGre    G    A        1      2        2 
  22 chr22_41273054     ZHar    G    A        1      2        2 
  22 chr22_41273054   Sample    G    A        0      0        2 
  22 chr22_41281616     AAsi    A    G        0      0        2 
  22 chr22_41281616     AKia    A    G        0      0        2 
  22 chr22_41281616     AOna    A    G        0      0        2 
  22 chr22_41281616     ASom    A    G        0      0        2 
  22 chr22_41281616     HCab    A    G        0      0        2 
  22 chr22_41281616     HPrz    A    G        0      0        2 
  22 chr22_41281616     ZBoe    A    G      0.5      1        2 
  22 chr22_41281616     ZGre    A    G        0      0        2 
  22 chr22_41281616     ZHar    A    G        0      0        2 
  22 chr22_41281616   Sample    A    G        0      0        2 
  22 chr22_41282227     AAsi    A    G        0      0        2 
  22 chr22_41282227     AKia    A    G      0.5      1        2 
  22 chr22_41282227     AOna    A    G        0      0        2 
  22 chr22_41282227     ASom    A    G        0      0        2 
  22 chr22_41282227     HCab    A    G        0      0        2 
  22 chr22_41282227     HPrz    A    G        0      0        2 
  22 chr22_41282227     ZBoe    A    G        0      0        2 
  22 chr22_41282227     ZGre    A    G        0      0        2 
  22 chr22_41282227     ZHar    A    G        0      0        2 
  22 chr22_41282227   Sample    A    G        0      0        2 
  22 chr22_41285620     AAsi    C    T        0      0        2 
  22 chr22_41285620     AKia    C    T        0      0        2 
  22 chr22_41285620     AOna    C    T      0.5      1        2 
  22 chr22_41285620     ASom    C    T        0      0        2 
  22 chr22_41285620     HCab    C    T        0      0        2 
  22 chr22_41285620     HPrz    C    T        0      0        2 
  22 chr22_41285620     ZBoe    C    T        0      0        2 
  22 chr22_41285620     ZGre    C    T        0      0        2 
  22 chr22_41285620     ZHar    C    T        0      0        2 
  22 chr22_41285620   Sample    C    T        0      0        2 
  22 chr22_41287032     AAsi    A    G        0      0        2 
  22 chr22_41287032     AKia    A    G        0      0        2 
  22 chr22_41287032     AOna    A    G        0      0        2 
  22 chr22_41287032     ASom    A    G        0      0        2 
  22 chr22_41287032     HCab    A    G        0      0        2 
  22 chr22_41287032     HPrz    A    G        0      0        2 
  22 chr22_41287032     ZBoe    A    G        0      0        2 
  22 chr22_41287032     ZGre    A    G        0      0        2 
  22 chr22_41287032     ZHar    A    G      0.5      1        2 
  22 chr22_41287032   Sample    A    G        0      0        2 
  22 chr22_41292989     AAsi    G    A        0      0        2 
  22 chr22_41292989     AKia    G    A        0      0        2 
  22 chr22_41292989     AOna    G    A        1      2        2 
  22 chr22_41292989     ASom    G    A        0      0        2 
  22 chr22_41292989     HCab    G    A        0      0        2 
  22 chr22_41292989     HPrz    G    A        0      0        2 
  22 chr22_41292989     ZBoe    G    A        0      0        2 
  22 chr22_41292989     ZGre    G    A        0      0        2 
  22 chr22_41292989     ZHar    G    A        0      0        2 
  22 chr22_41292989   Sample    G    A        0      0        2 
  22 chr22_41294518     AAsi    A    G        0      0        2 
  22 chr22_41294518     AKia    A    G        0      0        2 
  22 chr22_41294518     AOna    A    G        0      0        2 
  22 chr22_41294518     ASom    A    G      0.5      1        2 
  22 chr22_41294518     HCab    A    G        0      0        2 
  22 chr22_41294518     HPrz    A    G        0      0        2 
  22 chr22_41294518     ZBoe    A    G        0      0        2 
  22 chr22_41294518     ZGre    A    G        0      0        2 
  22 chr22_41294518     ZHar    A    G        0      0        2 
  22 chr22_41294518   Sample    A    G        0      0        2 
  22 chr22_41297974     AAsi    T    G        0      0        2 
  22 chr22_41297974     AKia    T    G        0      0        2 
  22 chr22_41297974     AOna    T    G      0.5      1        2 
  22 chr22_41297974     ASom    T    G        0      0        2 
  22 chr22_41297974     HCab    T    G        0      0        2 
  22 chr22_41297974     HPrz    T    G        0      0        2 
  22 chr22_41297974     ZBoe    T    G        0      0        2 
  22 chr22_41297974     ZGre    T    G        0      0        2 
  22 chr22_41297974     ZHar    T    G        0      0        2 
  22 chr22_41297974   Sample    T    G        0      0        2 
  22 chr22_41300355     AAsi    A    C        0      0        2 
  22 chr22_41300355     AKia    A    C        0      0        2 
  22 chr22_41300355     AOna    A    C        0      0        2 
  22 chr22_41300355     ASom    A    C        0      0        2 
  22 chr22_41300355     HCab    A    C        1      2        2 
  22 chr22_41300355     HPrz    A    C        1      2        2 
  22 chr22_41300355     ZBoe    A    C        0      0        2 
  22 chr22_41300355     ZGre    A    C        0      0        2 
  22 chr22_41300355     ZHar    A    C        0      0        2 
  22 chr22_41300355   Sample    A    C        0      0        2 
  22 chr22_41301721     AAsi    C    T        0      0        2 
  22 chr22_41301721     AKia    C    T        0      0        2 
  22 chr22_41301721     AOna    C    T        0      0        2 
  22 chr22_41301721     ASom    C    T        0      0        2 
  22 chr22_41301721     HCab    C    T        1      2        2 
  22 chr22_41301721     HPrz    C    T        1      2        2 
  22 chr22_41301721     ZBoe    C    T        0      0        2 
  22 chr22_41301721     ZGre    C    T        0      0        2 
  22 chr22_41301721     ZHar    C    T        0      0        2 
  22 chr22_41301721   Sample    C    T        0      0        2 
  22 chr22_41301832     AAsi    A    C        0      0        2 
  22 chr22_41301832     AKia    A    C        0      0        2 
  22 chr22_41301832     AOna    A    C        0      0        2 
  22 chr22_41301832     ASom    A    C        0      0        2 
  22 chr22_41301832     HCab    A    C        0      0        2 
  22 chr22_41301832     HPrz    A    C        0      0        2 
  22 chr22_41301832     ZBoe    A    C        0      0        2 
  22 chr22_41301832     ZGre    A    C        0      0        2 
  22 chr22_41301832     ZHar    A    C      0.5      1        2 
  22 chr22_41301832   Sample    A    C        0      0        2 
  22 chr22_41313581     AAsi    T    C        0      0        2 
  22 chr22_41313581     AKia    T    C        0      0        2 
  22 chr22_41313581     AOna    T    C      0.5      1        2 
  22 chr22_41313581     ASom    T    C        0      0        2 
  22 chr22_41313581     HCab    T    C        0      0        2 
  22 chr22_41313581     HPrz    T    C        0      0        2 
  22 chr22_41313581     ZBoe    T    C        0      0        2 
  22 chr22_41313581     ZGre    T    C        0      0        2 
  22 chr22_41313581     ZHar    T    C        0      0        2 
  22 chr22_41313581   Sample    T    C        0      0        2 
  22 chr22_41316280     AAsi    A    T        0      0        2 
  22 chr22_41316280     AKia    A    T        0      0        2 
  22 chr22_41316280     AOna    A    T        0      0        2 
  22 chr22_41316280     ASom    A    T        0      0        2 
  22 chr22_41316280     HCab    A    T        1      2        2 
  22 chr22_41316280     HPrz    A    T        1      2        2 
  22 chr22_41316280     ZBoe    A    T        0      0        2 
  22 chr22_41316280     ZGre    A    T        0      0        2 
  22 chr22_41316280     ZHar    A    T        0      0        2 
  22 chr22_41316280   Sample    A    T        0      0        2 
  22 chr22_41318337     AAsi    G    A        0      0        2 
  22 chr22_41318337     AKia    G    A      0.5      1        2 
  22 chr22_41318337     AOna    G    A        0      0        2 
  22 chr22_41318337     ASom    G    A        0      0        2 
  22 chr22_41318337     HCab    G    A        0      0        2 
  22 chr22_41318337     HPrz    G    A        0      0        2 
  22 chr22_41318337     ZBoe    G    A        0      0        2 
  22 chr22_41318337     ZGre    G    A        0      0        2 
  22 chr22_41318337     ZHar    G    A        0      0        2 
  22 chr22_41318337   Sample    G    A        0      0        2 
  22 chr22_41318685     AAsi    T    A        0      0        2 
  22 chr22_41318685     AKia    T    A        0      0        2 
  22 chr22_41318685     AOna    T    A        0      0        2 
  22 chr22_41318685     ASom    T    A        0      0        2 
  22 chr22_41318685     HCab    T    A        1      2        2 
  22 chr22_41318685     HPrz    T    A        1      2        2 
  22 chr22_41318685     ZBoe    T    A        0      0        2 
  22 chr22_41318685     ZGre    T    A        0      0        2 
  22 chr22_41318685     ZHar    T    A        0      0        2 
  22 chr22_41318685   Sample    T    A        0      0        2 
  22 chr22_41325174     AAsi    C    G        0      0        2 
  22 chr22_41325174     AKia    C    G        0      0        2 
  22 chr22_41325174     AOna    C    G        0      0        2 
  22 chr22_41325174     ASom    C    G        0      0        2 
  22 chr22_41325174     HCab    C    G        1      2        2 
  22 chr22_41325174     HPrz    C    G        1      2        2 
  22 chr22_41325174     ZBoe    C    G        0      0        2 
  22 chr22_41325174     ZGre    C    G        0      0        2 
  22 chr22_41325174     ZHar    C    G        0      0        2 
  22 chr22_41325174   Sample    C    G        0      0        2 
  22 chr22_41328014     AAsi    A    G        0      0        2 
  22 chr22_41328014     AKia    A    G        0      0        2 
  22 chr22_41328014     AOna    A    G        0      0        2 
  22 chr22_41328014     ASom    A    G        0      0        2 
  22 chr22_41328014     HCab    A    G        0      0        2 
  22 chr22_41328014     HPrz    A    G      0.5      1        2 
  22 chr22_41328014     ZBoe    A    G        0      0        2 
  22 chr22_41328014     ZGre    A    G        0      0        2 
  22 chr22_41328014     ZHar    A    G        0      0        2 
  22 chr22_41328014   Sample    A    G        0      0        2 
  22 chr22_41331293     AAsi    G    A        0      0        2 
  22 chr22_41331293     AKia    G    A        0      0        2 
  22 chr22_41331293     AOna    G    A        0      0        2 
  22 chr22_41331293     ASom    G    A        0      0        2 
  22 chr22_41331293     HCab    G    A        1      2        2 
  22 chr22_41331293     HPrz    G    A        1      2        2 
  22 chr22_41331293     ZBoe    G    A        0      0        2 
  22 chr22_41331293     ZGre    G    A        0      0        2 
  22 chr22_41331293     ZHar    G    A        0      0        2 
  22 chr22_41331293   Sample    G    A        0      0        2 
  22 chr22_41333104     AAsi    G    C        0      0        2 
  22 chr22_41333104     AKia    G    C        0      0        2 
  22 chr22_41333104     AOna    G    C        0      0        2 
  22 chr22_41333104     ASom    G    C        0      0        2 
  22 chr22_41333104     HCab    G    C        1      2        2 
  22 chr22_41333104     HPrz    G    C        1      2        2 
  22 chr22_41333104     ZBoe    G    C        0      0        2 
  22 chr22_41333104     ZGre    G    C        0      0        2 
  22 chr22_41333104     ZHar    G    C        0      0        2 
  22 chr22_41333104   Sample    G    C        0      0        2 
  22 chr22_41337143     AAsi    A    G        1      2        2 
  22 chr22_41337143     AKia    A    G        0      0        2 
  22 chr22_41337143     AOna    A    G      0.5      1        2 
  22 chr22_41337143     ASom    A    G        1      2        2 
  22 chr22_41337143     HCab    A    G        0      0        2 
  22 chr22_41337143     HPrz    A    G        0      0        2 
  22 chr22_41337143     ZBoe    A    G        0      0        2 
  22 chr22_41337143     ZGre    A    G        0      0        2 
  22 chr22_41337143     ZHar    A    G        0      0        2 
  22 chr22_41337143   Sample    A    G        1      2        2 
  22 chr22_41341413     AAsi    G    A        0      0        2 
  22 chr22_41341413     AKia    G    A        0      0        2 
  22 chr22_41341413     AOna    G    A        0      0        2 
  22 chr22_41341413     ASom    G    A        0      0        2 
  22 chr22_41341413     HCab    G    A        0      0        2 
  22 chr22_41341413     HPrz    G    A      0.5      1        2 
  22 chr22_41341413     ZBoe    G    A        0      0        2 
  22 chr22_41341413     ZGre    G    A        0      0        2 
  22 chr22_41341413     ZHar    G    A        0      0        2 
  22 chr22_41341413   Sample    G    A        0      0        2 
  22 chr22_41341891     AAsi    G    A        0      0        2 
  22 chr22_41341891     AKia    G    A        0      0        2 
  22 chr22_41341891     AOna    G    A        0      0        2 
  22 chr22_41341891     ASom    G    A        0      0        2 
  22 chr22_41341891     HCab    G    A        0      0        2 
  22 chr22_41341891     HPrz    G    A        0      0        2 
  22 chr22_41341891     ZBoe    G    A      0.5      1        2 
  22 chr22_41341891     ZGre    G    A        0      0        2 
  22 chr22_41341891     ZHar    G    A        0      0        2 
  22 chr22_41341891   Sample    G    A        0      0        2 
  22 chr22_41357876     AAsi    A    G        0      0        2 
  22 chr22_41357876     AKia    A    G        0      0        2 
  22 chr22_41357876     AOna    A    G        0      0        2 
  22 chr22_41357876     ASom    A    G        0      0        2 
  22 chr22_41357876     HCab    A    G        0      0        2 
  22 chr22_41357876     HPrz    A    G        0      0        2 
  22 chr22_41357876     ZBoe    A    G        0      0        2 
  22 chr22_41357876     ZGre    A    G        1      2        2 
  22 chr22_41357876     ZHar    A    G        0      0        2 
  22 chr22_41357876   Sample    A    G        0      0        2 
  22 chr22_41358897     AAsi    C    T        0      0        2 
  22 chr22_41358897     AKia    C    T        0      0        2 
  22 chr22_41358897     AOna    C    T        0      0        2 
  22 chr22_41358897     ASom    C    T        0      0        2 
  22 chr22_41358897     HCab    C    T        1      2        2 
  22 chr22_41358897     HPrz    C    T        1      2        2 
  22 chr22_41358897     ZBoe    C    T        0      0        2 
  22 chr22_41358897     ZGre    C    T        0      0        2 
  22 chr22_41358897     ZHar    C    T        0      0        2 
  22 chr22_41358897   Sample    C    T        0      0        2 
  22 chr22_41365091     AAsi    C    T        1      2        2 
  22 chr22_41365091     AKia    C    T        0      0        2 
  22 chr22_41365091     AOna    C    T        0      0        2 
  22 chr22_41365091     ASom    C    T        1      2        2 
  22 chr22_41365091     HCab    C    T        0      0        2 
  22 chr22_41365091     HPrz    C    T        0      0        2 
  22 chr22_41365091     ZBoe    C    T        0      0        2 
  22 chr22_41365091     ZGre    C    T        0      0        2 
  22 chr22_41365091     ZHar    C    T        0      0        2 
  22 chr22_41365091   Sample    C    T        1      2        2 
  22 chr22_41365868     AAsi    G    A        0      0        2 
  22 chr22_41365868     AKia    G    A        0      0        2 
  22 chr22_41365868     AOna    G    A        0      0        2 
  22 chr22_41365868     ASom    G    A        0      0        2 
  22 chr22_41365868     HCab    G    A        1      2        2 
  22 chr22_41365868     HPrz    G    A        1      2        2 
  22 chr22_41365868     ZBoe    G    A        0      0        2 
  22 chr22_41365868     ZGre    G    A        0      0        2 
  22 chr22_41365868     ZHar    G    A        0      0        2 
  22 chr22_41365868   Sample    G    A        0      0        2 
  22 chr22_41366416     AAsi    G    A        0      0        2 
  22 chr22_41366416     AKia    G    A        0      0        2 
  22 chr22_41366416     AOna    G    A        0      0        2 
  22 chr22_41366416     ASom    G    A        0      0        2 
  22 chr22_41366416     HCab    G    A        1      2        2 
  22 chr22_41366416     HPrz    G    A        1      2        2 
  22 chr22_41366416     ZBoe    G    A        0      0        2 
  22 chr22_41366416     ZGre    G    A        0      0        2 
  22 chr22_41366416     ZHar    G    A        0      0        2 
  22 chr22_41366416   Sample    G    A        0      0        2 
  22 chr22_41366869     AAsi    A    G        0      0        2 
  22 chr22_41366869     AKia    A    G        0      0        2 
  22 chr22_41366869     AOna    A    G        0      0        2 
  22 chr22_41366869     ASom    A    G        0      0        2 
  22 chr22_41366869     HCab    A    G      0.5      1        2 
  22 chr22_41366869     HPrz    A    G        0      0        2 
  22 chr22_41366869     ZBoe    A    G        0      0        2 
  22 chr22_41366869     ZGre    A    G        0      0        2 
  22 chr22_41366869     ZHar    A    G        0      0        2 
  22 chr22_41366869   Sample    A    G        0      0        2 
  22 chr22_41373222     AAsi    A    C        0      0        2 
  22 chr22_41373222     AKia    A    C        1      2        2 
  22 chr22_41373222     AOna    A    C        0      0        2 
  22 chr22_41373222     ASom    A    C        0      0        2 
  22 chr22_41373222     HCab    A    C        0      0        2 
  22 chr22_41373222     HPrz    A    C        0      0        2 
  22 chr22_41373222     ZBoe    A    C        0      0        2 
  22 chr22_41373222     ZGre    A    C        0      0        2 
  22 chr22_41373222     ZHar    A    C        0      0        2 
  22 chr22_41373222   Sample    A    C        0      0        2 
  22 chr22_41373661     AAsi    G    A        0      0        2 
  22 chr22_41373661     AKia    G    A        0      0        2 
  22 chr22_41373661     AOna    G    A        0      0        2 
  22 chr22_41373661     ASom    G    A        0      0        2 
  22 chr22_41373661     HCab    G    A      0.5      1        2 
  22 chr22_41373661     HPrz    G    A        1      2        2 
  22 chr22_41373661     ZBoe    G    A        0      0        2 
  22 chr22_41373661     ZGre    G    A        0      0        2 
  22 chr22_41373661     ZHar    G    A        0      0        2 
  22 chr22_41373661   Sample    G    A        0      0        2 
  22 chr22_41374167     AAsi    A    G        0      0        2 
  22 chr22_41374167     AKia    A    G        0      0        2 
  22 chr22_41374167     AOna    A    G        0      0        2 
  22 chr22_41374167     ASom    A    G        0      0        2 
  22 chr22_41374167     HCab    A    G      0.5      1        2 
  22 chr22_41374167     HPrz    A    G        0      0        2 
  22 chr22_41374167     ZBoe    A    G        0      0        2 
  22 chr22_41374167     ZGre    A    G        0      0        2 
  22 chr22_41374167     ZHar    A    G        0      0        2 
  22 chr22_41374167   Sample    A    G        0      0        2 
  22 chr22_41375333     AAsi    C    T        0      0        2 
  22 chr22_41375333     AKia    C    T        0      0        2 
  22 chr22_41375333     AOna    C    T        0      0        2 
  22 chr22_41375333     ASom    C    T        0      0        2 
  22 chr22_41375333     HCab    C    T        0      0        2 
  22 chr22_41375333     HPrz    C    T        0      0        2 
  22 chr22_41375333     ZBoe    C    T        1      2        2 
  22 chr22_41375333     ZGre    C    T        0      0        2 
  22 chr22_41375333     ZHar    C    T        0      0        2 
  22 chr22_41375333   Sample    C    T        0      0        2 
  22 chr22_41376615     AAsi    C    G        0      0        2 
  22 chr22_41376615     AKia    C    G        0      0        2 
  22 chr22_41376615     AOna    C    G        0      0        2 
  22 chr22_41376615     ASom    C    G        0      0        2 
  22 chr22_41376615     HCab    C    G        1      2        2 
  22 chr22_41376615     HPrz    C    G        1      2        2 
  22 chr22_41376615     ZBoe    C    G        0      0        2 
  22 chr22_41376615     ZGre    C    G        0      0        2 
  22 chr22_41376615     ZHar    C    G        0      0        2 
  22 chr22_41376615   Sample    C    G        0      0        2 
  22 chr22_41378507     AAsi    C    T        0      0        2 
  22 chr22_41378507     AKia    C    T        0      0        2 
  22 chr22_41378507     AOna    C    T        0      0        2 
  22 chr22_41378507     ASom    C    T        0      0        2 
  22 chr22_41378507     HCab    C    T        1      2        2 
  22 chr22_41378507     HPrz    C    T        1      2        2 
  22 chr22_41378507     ZBoe    C    T        0      0        2 
  22 chr22_41378507     ZGre    C    T        0      0        2 
  22 chr22_41378507     ZHar    C    T        0      0        2 
  22 chr22_41378507   Sample    C    T        0      0        2 
  22 chr22_41378815     AAsi    A    G        0      0        2 
  22 chr22_41378815     AKia    A    G        0      0        2 
  22 chr22_41378815     AOna    A    G        0      0        2 
  22 chr22_41378815     ASom    A    G        0      0        2 
  22 chr22_41378815     HCab    A    G        1      2        2 
  22 chr22_41378815     HPrz    A    G        1      2        2 
  22 chr22_41378815     ZBoe    A    G        0      0        2 
  22 chr22_41378815     ZGre    A    G        0      0        2 
  22 chr22_41378815     ZHar    A    G        0      0        2 
  22 chr22_41378815   Sample    A    G        0      0        2 
  22 chr22_41384550     AAsi    A    G        0      0        2 
  22 chr22_41384550     AKia    A    G        0      0        2 
  22 chr22_41384550     AOna    A    G        0      0        2 
  22 chr22_41384550     ASom    A    G        0      0        2 
  22 chr22_41384550     HCab    A    G      0.5      1        2 
  22 chr22_41384550     HPrz    A    G      0.5      1        2 
  22 chr22_41384550     ZBoe    A    G        0      0        2 
  22 chr22_41384550     ZGre    A    G        0      0        2 
  22 chr22_41384550     ZHar    A    G        0      0        2 
  22 chr22_41384550   Sample    A    G        0      0        2 
  22 chr22_41386988     AAsi    G    C        0      0        2 
  22 chr22_41386988     AKia    G    C        1      2        2 
  22 chr22_41386988     AOna    G    C        0      0        2 
  22 chr22_41386988     ASom    G    C        0      0        2 
  22 chr22_41386988     HCab    G    C        0      0        2 
  22 chr22_41386988     HPrz    G    C        0      0        2 
  22 chr22_41386988     ZBoe    G    C        0      0        2 
  22 chr22_41386988     ZGre    G    C        0      0        2 
  22 chr22_41386988     ZHar    G    C        0      0        2 
  22 chr22_41386988   Sample    G    C        0      0        2 
  22 chr22_41387935     AAsi    C    A        0      0        2 
  22 chr22_41387935     AKia    C    A        0      0        2 
  22 chr22_41387935     AOna    C    A        0      0        2 
  22 chr22_41387935     ASom    C    A        0      0        2 
  22 chr22_41387935     HCab    C    A        1      2        2 
  22 chr22_41387935     HPrz    C    A        1      2        2 
  22 chr22_41387935     ZBoe    C    A        0      0        2 
  22 chr22_41387935     ZGre    C    A        0      0        2 
  22 chr22_41387935     ZHar    C    A        0      0        2 
  22 chr22_41387935   Sample    C    A        0      0        2 
  22 chr22_41388559     AAsi    A    C        0      0        2 
  22 chr22_41388559     AKia    A    C        0      0        2 
  22 chr22_41388559     AOna    A    C        1      2        2 
  22 chr22_41388559     ASom    A    C        0      0        2 
  22 chr22_41388559     HCab    A    C        0      0        2 
  22 chr22_41388559     HPrz    A    C        0      0        2 
  22 chr22_41388559     ZBoe    A    C        0      0        2 
  22 chr22_41388559     ZGre    A    C        0      0        2 
  22 chr22_41388559     ZHar    A    C        0      0        2 
  22 chr22_41388559   Sample    A    C        0      0        2 
  22 chr22_41388828     AAsi    A    G        0      0        2 
  22 chr22_41388828     AKia    A    G        0      0        2 
  22 chr22_41388828     AOna    A    G        0      0        2 
  22 chr22_41388828     ASom    A    G        0      0        2 
  22 chr22_41388828     HCab    A    G        1      2        2 
  22 chr22_41388828     HPrz    A    G        1      2        2 
  22 chr22_41388828     ZBoe    A    G        0      0        2 
  22 chr22_41388828     ZGre    A    G        0      0        2 
  22 chr22_41388828     ZHar    A    G        0      0        2 
  22 chr22_41388828   Sample    A    G        0      0        2 
  22 chr22_41391053     AAsi    C    A        0      0        2 
  22 chr22_41391053     AKia    C    A        0      0        2 
  22 chr22_41391053     AOna    C    A        0      0        2 
  22 chr22_41391053     ASom    C    A      0.5      1        2 
  22 chr22_41391053     HCab    C    A        0      0        2 
  22 chr22_41391053     HPrz    C    A        0      0        2 
  22 chr22_41391053     ZBoe    C    A        0      0        2 
  22 chr22_41391053     ZGre    C    A        0      0        2 
  22 chr22_41391053     ZHar    C    A        0      0        2 
  22 chr22_41391053   Sample    C    A        0      0        2 
  22 chr22_41394410     AAsi    A    T        0      0        2 
  22 chr22_41394410     AKia    A    T        0      0        2 
  22 chr22_41394410     AOna    A    T        0      0        2 
  22 chr22_41394410     ASom    A    T        0      0        2 
  22 chr22_41394410     HCab    A    T        0      0        2 
  22 chr22_41394410     HPrz    A    T        0      0        2 
  22 chr22_41394410     ZBoe    A    T      0.5      1        2 
  22 chr22_41394410     ZGre    A    T        0      0        2 
  22 chr22_41394410     ZHar    A    T        0      0        2 
  22 chr22_41394410   Sample    A    T        0      0        2 
  22 chr22_41396266     AAsi    G    A        0      0        2 
  22 chr22_41396266     AKia    G    A        0      0        2 
  22 chr22_41396266     AOna    G    A        0      0        2 
  22 chr22_41396266     ASom    G    A        0      0        2 
  22 chr22_41396266     HCab    G    A        0      0        2 
  22 chr22_41396266     HPrz    G    A        0      0        2 
  22 chr22_41396266     ZBoe    G    A      0.5      1        2 
  22 chr22_41396266     ZGre    G    A        0      0        2 
  22 chr22_41396266     ZHar    G    A        0      0        2 
  22 chr22_41396266   Sample    G    A        0      0        2 
  22 chr22_41397655     AAsi    A    G        0      0        2 
  22 chr22_41397655     AKia    A    G        0      0        2 
  22 chr22_41397655     AOna    A    G        0      0        2 
  22 chr22_41397655     ASom    A    G        0      0        2 
  22 chr22_41397655     HCab    A    G        0      0        2 
  22 chr22_41397655     HPrz    A    G        1      2        2 
  22 chr22_41397655     ZBoe    A    G        0      0        2 
  22 chr22_41397655     ZGre    A    G        0      0        2 
  22 chr22_41397655     ZHar    A    G        0      0        2 
  22 chr22_41397655   Sample    A    G        0      0        2 
  22 chr22_41398410     AAsi    C    G        0      0        2 
  22 chr22_41398410     AKia    C    G        0      0        2 
  22 chr22_41398410     AOna    C    G        0      0        2 
  22 chr22_41398410     ASom    C    G        0      0        2 
  22 chr22_41398410     HCab    C    G        0      0        2 
  22 chr22_41398410     HPrz    C    G        0      0        2 
  22 chr22_41398410     ZBoe    C    G        1      2        2 
  22 chr22_41398410     ZGre    C    G        1      2        2 
  22 chr22_41398410     ZHar    C    G        0      0        2 
  22 chr22_41398410   Sample    C    G        0      0        2 
  22 chr22_41405875     AAsi    G    A        0      0        2 
  22 chr22_41405875     AKia    G    A        0      0        2 
  22 chr22_41405875     AOna    G    A        0      0        2 
  22 chr22_41405875     ASom    G    A        0      0        2 
  22 chr22_41405875     HCab    G    A        0      0        2 
  22 chr22_41405875     HPrz    G    A        0      0        2 
  22 chr22_41405875     ZBoe    G    A        1      2        2 
  22 chr22_41405875     ZGre    G    A        1      2        2 
  22 chr22_41405875     ZHar    G    A        1      2        2 
  22 chr22_41405875   Sample    G    A        0      0        2 
  22 chr22_41406356     AAsi    T    C        0      0        2 
  22 chr22_41406356     AKia    T    C        0      0        2 
  22 chr22_41406356     AOna    T    C        0      0        2 
  22 chr22_41406356     ASom    T    C        0      0        2 
  22 chr22_41406356     HCab    T    C        0      0        2 
  22 chr22_41406356     HPrz    T    C      0.5      1        2 
  22 chr22_41406356     ZBoe    T    C        0      0        2 
  22 chr22_41406356     ZGre    T    C        0      0        2 
  22 chr22_41406356     ZHar    T    C        0      0        2 
  22 chr22_41406356   Sample    T    C        0      0        2 
  22 chr22_41408651     AAsi    C    A        0      0        2 
  22 chr22_41408651     AKia    C    A        1      2        2 
  22 chr22_41408651     AOna    C    A        1      2        2 
  22 chr22_41408651     ASom    C    A        0      0        2 
  22 chr22_41408651     HCab    C    A        0      0        2 
  22 chr22_41408651     HPrz    C    A        0      0        2 
  22 chr22_41408651     ZBoe    C    A        0      0        2 
  22 chr22_41408651     ZGre    C    A        0      0        2 
  22 chr22_41408651     ZHar    C    A        0      0        2 
  22 chr22_41408651   Sample    C    A        0      0        2 
  22 chr22_41412471     AAsi    C    A        0      0        2 
  22 chr22_41412471     AKia    C    A        0      0        2 
  22 chr22_41412471     AOna    C    A      0.5      1        2 
  22 chr22_41412471     ASom    C    A        0      0        2 
  22 chr22_41412471     HCab    C    A        0      0        2 
  22 chr22_41412471     HPrz    C    A        0      0        2 
  22 chr22_41412471     ZBoe    C    A        0      0        2 
  22 chr22_41412471     ZGre    C    A        0      0        2 
  22 chr22_41412471     ZHar    C    A        0      0        2 
  22 chr22_41412471   Sample    C    A        0      0        2 
  22 chr22_41417257     AAsi    T    C        0      0        2 
  22 chr22_41417257     AKia    T    C        0      0        2 
  22 chr22_41417257     AOna    T    C        0      0        2 
  22 chr22_41417257     ASom    T    C        0      0        2 
  22 chr22_41417257     HCab    T    C        0      0        2 
  22 chr22_41417257     HPrz    T    C        0      0        2 
  22 chr22_41417257     ZBoe    T    C      0.5      1        2 
  22 chr22_41417257     ZGre    T    C        0      0        2 
  22 chr22_41417257     ZHar    T    C        0      0        2 
  22 chr22_41417257   Sample    T    C        0      0        2 
  22 chr22_41418749     AAsi    G    A        0      0        2 
  22 chr22_41418749     AKia    G    A        0      0        2 
  22 chr22_41418749     AOna    G    A        0      0        2 
  22 chr22_41418749     ASom    G    A        0      0        2 
  22 chr22_41418749     HCab    G    A        1      2        2 
  22 chr22_41418749     HPrz    G    A        1      2        2 
  22 chr22_41418749     ZBoe    G    A        0      0        2 
  22 chr22_41418749     ZGre    G    A        0      0        2 
  22 chr22_41418749     ZHar    G    A        0      0        2 
  22 chr22_41418749   Sample    G    A        0      0        2 
  22 chr22_41423112     AAsi    T    C        0      0        2 
  22 chr22_41423112     AKia    T    C        0      0        2 
  22 chr22_41423112     AOna    T    C      0.5      1        2 
  22 chr22_41423112     ASom    T    C        0      0        2 
  22 chr22_41423112     HCab    T    C        0      0        2 
  22 chr22_41423112     HPrz    T    C        0      0        2 
  22 chr22_41423112     ZBoe    T    C        0      0        2 
  22 chr22_41423112     ZGre    T    C        0      0        2 
  22 chr22_41423112     ZHar    T    C        0      0        2 
  22 chr22_41423112   Sample    T    C        0      0        2 
  22 chr22_41435442     AAsi    A    G        1      2        2 
  22 chr22_41435442     AKia    A    G        0      0        2 
  22 chr22_41435442     AOna    A    G        0      0        2 
  22 chr22_41435442     ASom    A    G        0      0        2 
  22 chr22_41435442     HCab    A    G        0      0        2 
  22 chr22_41435442     HPrz    A    G        0      0        2 
  22 chr22_41435442     ZBoe    A    G        0      0        2 
  22 chr22_41435442     ZGre    A    G        0      0        2 
  22 chr22_41435442     ZHar    A    G        0      0        2 
  22 chr22_41435442   Sample    A    G        1      2        2 
  22 chr22_41438792     AAsi    G    T        0      0        2 
  22 chr22_41438792     AKia    G    T        0      0        2 
  22 chr22_41438792     AOna    G    T        0      0        2 
  22 chr22_41438792     ASom    G    T        0      0        2 
  22 chr22_41438792     HCab    G    T        1      2        2 
  22 chr22_41438792     HPrz    G    T      0.5      1        2 
  22 chr22_41438792     ZBoe    G    T        0      0        2 
  22 chr22_41438792     ZGre    G    T        0      0        2 
  22 chr22_41438792     ZHar    G    T        0      0        2 
  22 chr22_41438792   Sample    G    T        0      0        2 
  22 chr22_41442772     AAsi    C    T        0      0        2 
  22 chr22_41442772     AKia    C    T        0      0        2 
  22 chr22_41442772     AOna    C    T        0      0        2 
  22 chr22_41442772     ASom    C    T      0.5      1        2 
  22 chr22_41442772     HCab    C    T        0      0        2 
  22 chr22_41442772     HPrz    C    T        0      0        2 
  22 chr22_41442772     ZBoe    C    T        0      0        2 
  22 chr22_41442772     ZGre    C    T        0      0        2 
  22 chr22_41442772     ZHar    C    T        0      0        2 
  22 chr22_41442772   Sample    C    T        0      0        2 
  22 chr22_41444141     AAsi    C    T        0      0        2 
  22 chr22_41444141     AKia    C    T        0      0        2 
  22 chr22_41444141     AOna    C    T        0      0        2 
  22 chr22_41444141     ASom    C    T        1      2        2 
  22 chr22_41444141     HCab    C    T        0      0        2 
  22 chr22_41444141     HPrz    C    T        0      0        2 
  22 chr22_41444141     ZBoe    C    T        0      0        2 
  22 chr22_41444141     ZGre    C    T        0      0        2 
  22 chr22_41444141     ZHar    C    T        0      0        2 
  22 chr22_41444141   Sample    C    T        0      0        2 
  22 chr22_41446408     AAsi    A    G        0      0        2 
  22 chr22_41446408     AKia    A    G        0      0        2 
  22 chr22_41446408     AOna    A    G      0.5      1        2 
  22 chr22_41446408     ASom    A    G        0      0        2 
  22 chr22_41446408     HCab    A    G        0      0        2 
  22 chr22_41446408     HPrz    A    G        0      0        2 
  22 chr22_41446408     ZBoe    A    G        0      0        2 
  22 chr22_41446408     ZGre    A    G        0      0        2 
  22 chr22_41446408     ZHar    A    G        0      0        2 
  22 chr22_41446408   Sample    A    G        0      0        2 
  22 chr22_41446729     AAsi    C    T        0      0        2 
  22 chr22_41446729     AKia    C    T        0      0        2 
  22 chr22_41446729     AOna    C    T        0      0        2 
  22 chr22_41446729     ASom    C    T        0      0        2 
  22 chr22_41446729     HCab    C    T        0      0        2 
  22 chr22_41446729     HPrz    C    T      0.5      1        2 
  22 chr22_41446729     ZBoe    C    T        0      0        2 
  22 chr22_41446729     ZGre    C    T        0      0        2 
  22 chr22_41446729     ZHar    C    T        0      0        2 
  22 chr22_41446729   Sample    C    T        0      0        2 
  22 chr22_41450800     AAsi    C    T        0      0        2 
  22 chr22_41450800     AKia    C    T        0      0        2 
  22 chr22_41450800     AOna    C    T        0      0        2 
  22 chr22_41450800     ASom    C    T        0      0        2 
  22 chr22_41450800     HCab    C    T        1      2        2 
  22 chr22_41450800     HPrz    C    T        1      2        2 
  22 chr22_41450800     ZBoe    C    T        0      0        2 
  22 chr22_41450800     ZGre    C    T        0      0        2 
  22 chr22_41450800     ZHar    C    T        0      0        2 
  22 chr22_41450800   Sample    C    T        0      0        2 
  22 chr22_41452928     AAsi    A    G        0      0        2 
  22 chr22_41452928     AKia    A    G        0      0        2 
  22 chr22_41452928     AOna    A    G        0      0        2 
  22 chr22_41452928     ASom    A    G        0      0        2 
  22 chr22_41452928     HCab    A    G        0      0        2 
  22 chr22_41452928     HPrz    A    G        0      0        2 
  22 chr22_41452928     ZBoe    A    G        0      0        2 
  22 chr22_41452928     ZGre    A    G        0      0        2 
  22 chr22_41452928     ZHar    A    G      0.5      1        2 
  22 chr22_41452928   Sample    A    G        0      0        2 
  22 chr22_41453093     AAsi    A    G        1      2        2 
  22 chr22_41453093     AKia    A    G        0      0        2 
  22 chr22_41453093     AOna    A    G        0      0        2 
  22 chr22_41453093     ASom    A    G        1      2        2 
  22 chr22_41453093     HCab    A    G        0      0        2 
  22 chr22_41453093     HPrz    A    G        0      0        2 
  22 chr22_41453093     ZBoe    A    G        0      0        2 
  22 chr22_41453093     ZGre    A    G        0      0        2 
  22 chr22_41453093     ZHar    A    G        0      0        2 
  22 chr22_41453093   Sample    A    G        1      2        2 
  22 chr22_41453720     AAsi    A    G        0      0        2 
  22 chr22_41453720     AKia    A    G        0      0        2 
  22 chr22_41453720     AOna    A    G        0      0        2 
  22 chr22_41453720     ASom    A    G        0      0        2 
  22 chr22_41453720     HCab    A    G        0      0        2 
  22 chr22_41453720     HPrz    A    G      0.5      1        2 
  22 chr22_41453720     ZBoe    A    G        0      0        2 
  22 chr22_41453720     ZGre    A    G        0      0        2 
  22 chr22_41453720     ZHar    A    G        0      0        2 
  22 chr22_41453720   Sample    A    G        0      0        2 
  22 chr22_41453951     AAsi    A    G        0      0        2 
  22 chr22_41453951     AKia    A    G        0      0        2 
  22 chr22_41453951     AOna    A    G        0      0        2 
  22 chr22_41453951     ASom    A    G        0      0        2 
  22 chr22_41453951     HCab    A    G      0.5      1        2 
  22 chr22_41453951     HPrz    A    G        0      0        2 
  22 chr22_41453951     ZBoe    A    G        0      0        2 
  22 chr22_41453951     ZGre    A    G        0      0        2 
  22 chr22_41453951     ZHar    A    G        0      0        2 
  22 chr22_41453951   Sample    A    G        0      0        2 
  22 chr22_41462109     AAsi    A    T        0      0        2 
  22 chr22_41462109     AKia    A    T        1      2        2 
  22 chr22_41462109     AOna    A    T        0      0        2 
  22 chr22_41462109     ASom    A    T        0      0        2 
  22 chr22_41462109     HCab    A    T        0      0        2 
  22 chr22_41462109     HPrz    A    T        0      0        2 
  22 chr22_41462109     ZBoe    A    T        0      0        2 
  22 chr22_41462109     ZGre    A    T        0      0        2 
  22 chr22_41462109     ZHar    A    T        0      0        2 
  22 chr22_41462109   Sample    A    T        0      0        2 
  22 chr22_41462763     AAsi    C    T        0      0        2 
  22 chr22_41462763     AKia    C    T        0      0        2 
  22 chr22_41462763     AOna    C    T        0      0        2 
  22 chr22_41462763     ASom    C    T        0      0        2 
  22 chr22_41462763     HCab    C    T        0      0        2 
  22 chr22_41462763     HPrz    C    T        0      0        2 
  22 chr22_41462763     ZBoe    C    T      0.5      1        2 
  22 chr22_41462763     ZGre    C    T        0      0        2 
  22 chr22_41462763     ZHar    C    T        0      0        2 
  22 chr22_41462763   Sample    C    T        0      0        2 
  22 chr22_41464049     AAsi    T    C        0      0        2 
  22 chr22_41464049     AKia    T    C        0      0        2 
  22 chr22_41464049     AOna    T    C        0      0        2 
  22 chr22_41464049     ASom    T    C        0      0        2 
  22 chr22_41464049     HCab    T    C        1      2        2 
  22 chr22_41464049     HPrz    T    C        1      2        2 
  22 chr22_41464049     ZBoe    T    C        0      0        2 
  22 chr22_41464049     ZGre    T    C        0      0        2 
  22 chr22_41464049     ZHar    T    C        0      0        2 
  22 chr22_41464049   Sample    T    C        0      0        2 
  22 chr22_41464589     AAsi    A    G        0      0        2 
  22 chr22_41464589     AKia    A    G        0      0        2 
  22 chr22_41464589     AOna    A    G        0      0        2 
  22 chr22_41464589     ASom    A    G        0      0        2 
  22 chr22_41464589     HCab    A    G        0      0        2 
  22 chr22_41464589     HPrz    A    G        0      0        2 
  22 chr22_41464589     ZBoe    A    G      0.5      1        2 
  22 chr22_41464589     ZGre    A    G        0      0        2 
  22 chr22_41464589     ZHar    A    G        0      0        2 
  22 chr22_41464589   Sample    A    G        0      0        2 
  22 chr22_41468545     AAsi    T    G        0      0        2 
  22 chr22_41468545     AKia    T    G      0.5      1        2 
  22 chr22_41468545     AOna    T    G        1      2        2 
  22 chr22_41468545     ASom    T    G        0      0        2 
  22 chr22_41468545     HCab    T    G        0      0        2 
  22 chr22_41468545     HPrz    T    G        0      0        2 
  22 chr22_41468545     ZBoe    T    G        0      0        2 
  22 chr22_41468545     ZGre    T    G        0      0        2 
  22 chr22_41468545     ZHar    T    G        0      0        2 
  22 chr22_41468545   Sample    T    G        0      0        2 
  22 chr22_41474724     AAsi    C    T        0      0        2 
  22 chr22_41474724     AKia    C    T        0      0        2 
  22 chr22_41474724     AOna    C    T        0      0        2 
  22 chr22_41474724     ASom    C    T        0      0        2 
  22 chr22_41474724     HCab    C    T        0      0        2 
  22 chr22_41474724     HPrz    C    T        0      0        2 
  22 chr22_41474724     ZBoe    C    T        1      2        2 
  22 chr22_41474724     ZGre    C    T        1      2        2 
  22 chr22_41474724     ZHar    C    T        1      2        2 
  22 chr22_41474724   Sample    C    T        0      0        2 
  22 chr22_41475155     AAsi    G    A        0      0        2 
  22 chr22_41475155     AKia    G    A        0      0        2 
  22 chr22_41475155     AOna    G    A        0      0        2 
  22 chr22_41475155     ASom    G    A        0      0        2 
  22 chr22_41475155     HCab    G    A        1      2        2 
  22 chr22_41475155     HPrz    G    A        1      2        2 
  22 chr22_41475155     ZBoe    G    A        0      0        2 
  22 chr22_41475155     ZGre    G    A        0      0        2 
  22 chr22_41475155     ZHar    G    A        0      0        2 
  22 chr22_41475155   Sample    G    A        0      0        2 
  22 chr22_41480769     AAsi    C    T        0      0        2 
  22 chr22_41480769     AKia    C    T        0      0        2 
  22 chr22_41480769     AOna    C    T        0      0        2 
  22 chr22_41480769     ASom    C    T        0      0        2 
  22 chr22_41480769     HCab    C    T        0      0        2 
  22 chr22_41480769     HPrz    C    T        0      0        2 
  22 chr22_41480769     ZBoe    C    T      0.5      1        2 
  22 chr22_41480769     ZGre    C    T        0      0        2 
  22 chr22_41480769     ZHar    C    T        0      0        2 
  22 chr22_41480769   Sample    C    T        0      0        2 
  22 chr22_41486537     AAsi    G    T        0      0        2 
  22 chr22_41486537     AKia    G    T        0      0        2 
  22 chr22_41486537     AOna    G    T        0      0        2 
  22 chr22_41486537     ASom    G    T        0      0        2 
  22 chr22_41486537     HCab    G    T        0      0        2 
  22 chr22_41486537     HPrz    G    T        0      0        2 
  22 chr22_41486537     ZBoe    G    T      0.5      1        2 
  22 chr22_41486537     ZGre    G    T        0      0        2 
  22 chr22_41486537     ZHar    G    T        0      0        2 
  22 chr22_41486537   Sample    G    T        0      0        2 
  22 chr22_41497719     AAsi    G    A        0      0        2 
  22 chr22_41497719     AKia    G    A        0      0        2 
  22 chr22_41497719     AOna    G    A      0.5      1        2 
  22 chr22_41497719     ASom    G    A        0      0        2 
  22 chr22_41497719     HCab    G    A        0      0        2 
  22 chr22_41497719     HPrz    G    A        0      0        2 
  22 chr22_41497719     ZBoe    G    A        0      0        2 
  22 chr22_41497719     ZGre    G    A        0      0        2 
  22 chr22_41497719     ZHar    G    A        0      0        2 
  22 chr22_41497719   Sample    G    A        0      0        2 
  22 chr22_41499457     AAsi    C    T        0      0        2 
  22 chr22_41499457     AKia    C    T        0      0        2 
  22 chr22_41499457     AOna    C    T        0      0        2 
  22 chr22_41499457     ASom    C    T        0      0        2 
  22 chr22_41499457     HCab    C    T        0      0        2 
  22 chr22_41499457     HPrz    C    T        0      0        2 
  22 chr22_41499457     ZBoe    C    T        0      0        2 
  22 chr22_41499457     ZGre    C    T        0      0        2 
  22 chr22_41499457     ZHar    C    T        1      2        2 
  22 chr22_41499457   Sample    C    T        0      0        2 
  22 chr22_41499750     AAsi    A    G        0      0        2 
  22 chr22_41499750     AKia    A    G        0      0        2 
  22 chr22_41499750     AOna    A    G        1      2        2 
  22 chr22_41499750     ASom    A    G        0      0        2 
  22 chr22_41499750     HCab    A    G        0      0        2 
  22 chr22_41499750     HPrz    A    G        0      0        2 
  22 chr22_41499750     ZBoe    A    G        0      0        2 
  22 chr22_41499750     ZGre    A    G        0      0        2 
  22 chr22_41499750     ZHar    A    G        0      0        2 
  22 chr22_41499750   Sample    A    G        0      0        2 
  22 chr22_41503018     AAsi    T    C        0      0        2 
  22 chr22_41503018     AKia    T    C        0      0        2 
  22 chr22_41503018     AOna    T    C        0      0        2 
  22 chr22_41503018     ASom    T    C        0      0        2 
  22 chr22_41503018     HCab    T    C        0      0        2 
  22 chr22_41503018     HPrz    T    C        0      0        2 
  22 chr22_41503018     ZBoe    T    C        0      0        2 
  22 chr22_41503018     ZGre    T    C        0      0        2 
  22 chr22_41503018     ZHar    T    C        1      2        2 
  22 chr22_41503018   Sample    T    C        0      0        2 
  22 chr22_41512277     AAsi    T    C        0      0        2 
  22 chr22_41512277     AKia    T    C        0      0        2 
  22 chr22_41512277     AOna    T    C        0      0        2 
  22 chr22_41512277     ASom    T    C        0      0        2 
  22 chr22_41512277     HCab    T    C        0      0        2 
  22 chr22_41512277     HPrz    T    C        0      0        2 
  22 chr22_41512277     ZBoe    T    C        0      0        2 
  22 chr22_41512277     ZGre    T    C        1      2        2 
  22 chr22_41512277     ZHar    T    C        0      0        2 
  22 chr22_41512277   Sample    T    C        0      0        2 
  22 chr22_41514339     AAsi    G    A        0      0        2 
  22 chr22_41514339     AKia    G    A        0      0        2 
  22 chr22_41514339     AOna    G    A        0      0        2 
  22 chr22_41514339     ASom    G    A        0      0        2 
  22 chr22_41514339     HCab    G    A        0      0        2 
  22 chr22_41514339     HPrz    G    A        0      0        2 
  22 chr22_41514339     ZBoe    G    A        0      0        2 
  22 chr22_41514339     ZGre    G    A      0.5      1        2 
  22 chr22_41514339     ZHar    G    A        0      0        2 
  22 chr22_41514339   Sample    G    A        0      0        2 
  22 chr22_41522500     AAsi    T    C        1      2        2 
  22 chr22_41522500     AKia    T    C        0      0        2 
  22 chr22_41522500     AOna    T    C        0      0        2 
  22 chr22_41522500     ASom    T    C        1      2        2 
  22 chr22_41522500     HCab    T    C        0      0        2 
  22 chr22_41522500     HPrz    T    C        0      0        2 
  22 chr22_41522500     ZBoe    T    C        0      0        2 
  22 chr22_41522500     ZGre    T    C        0      0        2 
  22 chr22_41522500     ZHar    T    C        0      0        2 
  22 chr22_41522500   Sample    T    C        1      2        2 
  22 chr22_41527073     AAsi    C    G      0.5      1        2 
  22 chr22_41527073     AKia    C    G        0      0        2 
  22 chr22_41527073     AOna    C    G        0      0        2 
  22 chr22_41527073     ASom    C    G        0      0        2 
  22 chr22_41527073     HCab    C    G        0      0        2 
  22 chr22_41527073     HPrz    C    G        0      0        2 
  22 chr22_41527073     ZBoe    C    G        0      0        2 
  22 chr22_41527073     ZGre    C    G        0      0        2 
  22 chr22_41527073     ZHar    C    G        0      0        2 
  22 chr22_41527073   Sample    C    G        1      2        2 
  22 chr22_41527754     AAsi    C    T        0      0        2 
  22 chr22_41527754     AKia    C    T        0      0        2 
  22 chr22_41527754     AOna    C    T        0      0        2 
  22 chr22_41527754     ASom    C    T        0      0        2 
  22 chr22_41527754     HCab    C    T        1      2        2 
  22 chr22_41527754     HPrz    C    T        1      2        2 
  22 chr22_41527754     ZBoe    C    T        0      0        2 
  22 chr22_41527754     ZGre    C    T        0      0        2 
  22 chr22_41527754     ZHar    C    T        0      0        2 
  22 chr22_41527754   Sample    C    T        0      0        2 
  22 chr22_41528659     AAsi    C    A      0.5      1        2 
  22 chr22_41528659     AKia    C    A        0      0        2 
  22 chr22_41528659     AOna    C    A        0      0        2 
  22 chr22_41528659     ASom    C    A        0      0        2 
  22 chr22_41528659     HCab    C    A        0      0        2 
  22 chr22_41528659     HPrz    C    A        0      0        2 
  22 chr22_41528659     ZBoe    C    A        0      0        2 
  22 chr22_41528659     ZGre    C    A        0      0        2 
  22 chr22_41528659     ZHar    C    A        0      0        2 
  22 chr22_41528659   Sample    C    A        1      2        2 
  22 chr22_41529686     AAsi    G    A        0      0        2 
  22 chr22_41529686     AKia    G    A        0      0        2 
  22 chr22_41529686     AOna    G    A        0      0        2 
  22 chr22_41529686     ASom    G    A        0      0        2 
  22 chr22_41529686     HCab    G    A        0      0        2 
  22 chr22_41529686     HPrz    G    A        0      0        2 
  22 chr22_41529686     ZBoe    G    A        1      2        2 
  22 chr22_41529686     ZGre    G    A        0      0        2 
  22 chr22_41529686     ZHar    G    A        0      0        2 
  22 chr22_41529686   Sample    G    A        0      0        2 
  22 chr22_41536392     AAsi    T    C        0      0        2 
  22 chr22_41536392     AKia    T    C        0      0        2 
  22 chr22_41536392     AOna    T    C        0      0        2 
  22 chr22_41536392     ASom    T    C        1      2        2 
  22 chr22_41536392     HCab    T    C        0      0        2 
  22 chr22_41536392     HPrz    T    C        0      0        2 
  22 chr22_41536392     ZBoe    T    C        0      0        2 
  22 chr22_41536392     ZGre    T    C        0      0        2 
  22 chr22_41536392     ZHar    T    C        0      0        2 
  22 chr22_41536392   Sample    T    C        0      0        2 
  22 chr22_41537565     AAsi    T    G        0      0        2 
  22 chr22_41537565     AKia    T    G        0      0        2 
  22 chr22_41537565     AOna    T    G        0      0        2 
  22 chr22_41537565     ASom    T    G        1      2        2 
  22 chr22_41537565     HCab    T    G        0      0        2 
  22 chr22_41537565     HPrz    T    G        0      0        2 
  22 chr22_41537565     ZBoe    T    G        0      0        2 
  22 chr22_41537565     ZGre    T    G        0      0        2 
  22 chr22_41537565     ZHar    T    G        0      0        2 
  22 chr22_41537565   Sample    T    G        0      0        2 
  22 chr22_41538174     AAsi    T    C        0      0        2 
  22 chr22_41538174     AKia    T    C        0      0        2 
  22 chr22_41538174     AOna    T    C        0      0        2 
  22 chr22_41538174     ASom    T    C      0.5      1        2 
  22 chr22_41538174     HCab    T    C        0      0        2 
  22 chr22_41538174     HPrz    T    C        0      0        2 
  22 chr22_41538174     ZBoe    T    C        0      0        2 
  22 chr22_41538174     ZGre    T    C        0      0        2 
  22 chr22_41538174     ZHar    T    C        0      0        2 
  22 chr22_41538174   Sample    T    C        0      0        2 
  22 chr22_41544456     AAsi    T    C        0      0        2 
  22 chr22_41544456     AKia    T    C        0      0        2 
  22 chr22_41544456     AOna    T    C        0      0        2 
  22 chr22_41544456     ASom    T    C        0      0        2 
  22 chr22_41544456     HCab    T    C        1      2        2 
  22 chr22_41544456     HPrz    T    C        1      2        2 
  22 chr22_41544456     ZBoe    T    C        0      0        2 
  22 chr22_41544456     ZGre    T    C        0      0        2 
  22 chr22_41544456     ZHar    T    C        0      0        2 
  22 chr22_41544456   Sample    T    C        0      0        2 
  22 chr22_41545925     AAsi    C    T        1      2        2 
  22 chr22_41545925     AKia    C    T        0      0        2 
  22 chr22_41545925     AOna    C    T        0      0        2 
  22 chr22_41545925     ASom    C    T        1      2        2 
  22 chr22_41545925     HCab    C    T        0      0        2 
  22 chr22_41545925     HPrz    C    T        0      0        2 
  22 chr22_41545925     ZBoe    C    T        0      0        2 
  22 chr22_41545925     ZGre    C    T        0      0        2 
  22 chr22_41545925     ZHar    C    T        0      0        2 
  22 chr22_41545925   Sample    C    T        1      2        2 
  22 chr22_41548386     AAsi    G    T        0      0        2 
  22 chr22_41548386     AKia    G    T      0.5      1        2 
  22 chr22_41548386     AOna    G    T        0      0        2 
  22 chr22_41548386     ASom    G    T        0      0        2 
  22 chr22_41548386     HCab    G    T        0      0        2 
  22 chr22_41548386     HPrz    G    T        0      0        2 
  22 chr22_41548386     ZBoe    G    T        0      0        2 
  22 chr22_41548386     ZGre    G    T        0      0        2 
  22 chr22_41548386     ZHar    G    T        0      0        2 
  22 chr22_41548386   Sample    G    T        0      0        2 
  22 chr22_41556663     AAsi    T    G        0      0        2 
  22 chr22_41556663     AKia    T    G        0      0        2 
  22 chr22_41556663     AOna    T    G        0      0        2 
  22 chr22_41556663     ASom    T    G        0      0        2 
  22 chr22_41556663     HCab    T    G      0.5      1        2 
  22 chr22_41556663     HPrz    T    G        0      0        2 
  22 chr22_41556663     ZBoe    T    G        0      0        2 
  22 chr22_41556663     ZGre    T    G        0      0        2 
  22 chr22_41556663     ZHar    T    G        0      0        2 
  22 chr22_41556663   Sample    T    G        0      0        2 
  22 chr22_41557871     AAsi    A    G        0      0        2 
  22 chr22_41557871     AKia    A    G        0      0        2 
  22 chr22_41557871     AOna    A    G        0      0        2 
  22 chr22_41557871     ASom    A    G        0      0        2 
  22 chr22_41557871     HCab    A    G      0.5      1        2 
  22 chr22_41557871     HPrz    A    G        0      0        2 
  22 chr22_41557871     ZBoe    A    G        0      0        2 
  22 chr22_41557871     ZGre    A    G        0      0        2 
  22 chr22_41557871     ZHar    A    G        0      0        2 
  22 chr22_41557871   Sample    A    G        0      0        2 
  22 chr22_41561059     AAsi    G    T        0      0        2 
  22 chr22_41561059     AKia    G    T        1      2        2 
  22 chr22_41561059     AOna    G    T        1      2        2 
  22 chr22_41561059     ASom    G    T        0      0        2 
  22 chr22_41561059     HCab    G    T        0      0        2 
  22 chr22_41561059     HPrz    G    T        0      0        2 
  22 chr22_41561059     ZBoe    G    T        0      0        2 
  22 chr22_41561059     ZGre    G    T        0      0        2 
  22 chr22_41561059     ZHar    G    T        0      0        2 
  22 chr22_41561059   Sample    G    T        0      0        2 
  22 chr22_41561520     AAsi    G    C        0      0        2 
  22 chr22_41561520     AKia    G    C        0      0        2 
  22 chr22_41561520     AOna    G    C        0      0        2 
  22 chr22_41561520     ASom    G    C        0      0        2 
  22 chr22_41561520     HCab    G    C        0      0        2 
  22 chr22_41561520     HPrz    G    C        0      0        2 
  22 chr22_41561520     ZBoe    G    C        0      0        2 
  22 chr22_41561520     ZGre    G    C        1      2        2 
  22 chr22_41561520     ZHar    G    C        0      0        2 
  22 chr22_41561520   Sample    G    C        0      0        2 
  22 chr22_41569052     AAsi    G    A        0      0        2 
  22 chr22_41569052     AKia    G    A        0      0        2 
  22 chr22_41569052     AOna    G    A        0      0        2 
  22 chr22_41569052     ASom    G    A        0      0        2 
  22 chr22_41569052     HCab    G    A        1      2        2 
  22 chr22_41569052     HPrz    G    A        1      2        2 
  22 chr22_41569052     ZBoe    G    A        0      0        2 
  22 chr22_41569052     ZGre    G    A        0      0        2 
  22 chr22_41569052     ZHar    G    A        0      0        2 
  22 chr22_41569052   Sample    G    A        0      0        2 
  22 chr22_41580384     AAsi    A    G        0      0        2 
  22 chr22_41580384     AKia    A    G        0      0        2 
  22 chr22_41580384     AOna    A    G        0      0        2 
  22 chr22_41580384     ASom    A    G        0      0        2 
  22 chr22_41580384     HCab    A    G        0      0        2 
  22 chr22_41580384     HPrz    A    G        0      0        2 
  22 chr22_41580384     ZBoe    A    G        1      2        2 
  22 chr22_41580384     ZGre    A    G        1      2        2 
  22 chr22_41580384     ZHar    A    G        1      2        2 
  22 chr22_41580384   Sample    A    G        0      0        2 
  22 chr22_41589630     AAsi    T    C        0      0        2 
  22 chr22_41589630     AKia    T    C        0      0        2 
  22 chr22_41589630     AOna    T    C        0      0        2 
  22 chr22_41589630     ASom    T    C        0      0        2 
  22 chr22_41589630     HCab    T    C      0.5      1        2 
  22 chr22_41589630     HPrz    T    C      0.5      1        2 
  22 chr22_41589630     ZBoe    T    C        0      0        2 
  22 chr22_41589630     ZGre    T    C        0      0        2 
  22 chr22_41589630     ZHar    T    C        0      0        2 
  22 chr22_41589630   Sample    T    C        0      0        2 
  22 chr22_41592963     AAsi    G    A        0      0        2 
  22 chr22_41592963     AKia    G    A        0      0        2 
  22 chr22_41592963     AOna    G    A        0      0        2 
  22 chr22_41592963     ASom    G    A        0      0        2 
  22 chr22_41592963     HCab    G    A        0      0        2 
  22 chr22_41592963     HPrz    G    A        0      0        2 
  22 chr22_41592963     ZBoe    G    A      0.5      1        2 
  22 chr22_41592963     ZGre    G    A        0      0        2 
  22 chr22_41592963     ZHar    G    A        0      0        2 
  22 chr22_41592963   Sample    G    A        0      0        2 
  22 chr22_41602530     AAsi    G    A        0      0        2 
  22 chr22_41602530     AKia    G    A        0      0        2 
  22 chr22_41602530     AOna    G    A        0      0        2 
  22 chr22_41602530     ASom    G    A        0      0        2 
  22 chr22_41602530     HCab    G    A        0      0        2 
  22 chr22_41602530     HPrz    G    A        0      0        2 
  22 chr22_41602530     ZBoe    G    A      0.5      1        2 
  22 chr22_41602530     ZGre    G    A        0      0        2 
  22 chr22_41602530     ZHar    G    A        0      0        2 
  22 chr22_41602530   Sample    G    A        0      0        2 
  22 chr22_41603741     AAsi    T    C        0      0        2 
  22 chr22_41603741     AKia    T    C        0      0        2 
  22 chr22_41603741     AOna    T    C        0      0        2 
  22 chr22_41603741     ASom    T    C        0      0        2 
  22 chr22_41603741     HCab    T    C        0      0        2 
  22 chr22_41603741     HPrz    T    C        0      0        2 
  22 chr22_41603741     ZBoe    T    C        0      0        2 
  22 chr22_41603741     ZGre    T    C        0      0        2 
  22 chr22_41603741     ZHar    T    C      0.5      1        2 
  22 chr22_41603741   Sample    T    C        0      0        2 
  22 chr22_41611281     AAsi    T    C        0      0        2 
  22 chr22_41611281     AKia    T    C      0.5      1        2 
  22 chr22_41611281     AOna    T    C        0      0        2 
  22 chr22_41611281     ASom    T    C        0      0        2 
  22 chr22_41611281     HCab    T    C        0      0        2 
  22 chr22_41611281     HPrz    T    C        0      0        2 
  22 chr22_41611281     ZBoe    T    C        0      0        2 
  22 chr22_41611281     ZGre    T    C        0      0        2 
  22 chr22_41611281     ZHar    T    C        0      0        2 
  22 chr22_41611281   Sample    T    C        0      0        2 
  22 chr22_41612607     AAsi    A    G        0      0        2 
  22 chr22_41612607     AKia    A    G        0      0        2 
  22 chr22_41612607     AOna    A    G        0      0        2 
  22 chr22_41612607     ASom    A    G        0      0        2 
  22 chr22_41612607     HCab    A    G        0      0        2 
  22 chr22_41612607     HPrz    A    G        0      0        2 
  22 chr22_41612607     ZBoe    A    G      0.5      1        2 
  22 chr22_41612607     ZGre    A    G        0      0        2 
  22 chr22_41612607     ZHar    A    G        0      0        2 
  22 chr22_41612607   Sample    A    G        0      0        2 
  22 chr22_41633607     AAsi    A    G        1      2        2 
  22 chr22_41633607     AKia    A    G        0      0        2 
  22 chr22_41633607     AOna    A    G        0      0        2 
  22 chr22_41633607     ASom    A    G        1      2        2 
  22 chr22_41633607     HCab    A    G        0      0        2 
  22 chr22_41633607     HPrz    A    G        0      0        2 
  22 chr22_41633607     ZBoe    A    G        0      0        2 
  22 chr22_41633607     ZGre    A    G        0      0        2 
  22 chr22_41633607     ZHar    A    G        0      0        2 
  22 chr22_41633607   Sample    A    G        1      2        2 
  22 chr22_41634978     AAsi    T    C        0      0        2 
  22 chr22_41634978     AKia    T    C        0      0        2 
  22 chr22_41634978     AOna    T    C        0      0        2 
  22 chr22_41634978     ASom    T    C        0      0        2 
  22 chr22_41634978     HCab    T    C      0.5      1        2 
  22 chr22_41634978     HPrz    T    C        0      0        2 
  22 chr22_41634978     ZBoe    T    C        0      0        2 
  22 chr22_41634978     ZGre    T    C        0      0        2 
  22 chr22_41634978     ZHar    T    C        0      0        2 
  22 chr22_41634978   Sample    T    C        0      0        2 
  22 chr22_41646991     AAsi    C    G        0      0        2 
  22 chr22_41646991     AKia    C    G        0      0        2 
  22 chr22_41646991     AOna    C    G        0      0        2 
  22 chr22_41646991     ASom    C    G        0      0        2 
  22 chr22_41646991     HCab    C    G        0      0        2 
  22 chr22_41646991     HPrz    C    G        0      0        2 
  22 chr22_41646991     ZBoe    C    G        0      0        2 
  22 chr22_41646991     ZGre    C    G      0.5      1        2 
  22 chr22_41646991     ZHar    C    G        0      0        2 
  22 chr22_41646991   Sample    C    G        0      0        2 
  22 chr22_41650061     AAsi    G    A        1      2        2 
  22 chr22_41650061     AKia    G    A        0      0        2 
  22 chr22_41650061     AOna    G    A        0      0        2 
  22 chr22_41650061     ASom    G    A        0      0        2 
  22 chr22_41650061     HCab    G    A        0      0        2 
  22 chr22_41650061     HPrz    G    A        0      0        2 
  22 chr22_41650061     ZBoe    G    A        0      0        2 
  22 chr22_41650061     ZGre    G    A        0      0        2 
  22 chr22_41650061     ZHar    G    A        0      0        2 
  22 chr22_41650061   Sample    G    A        0      0        2 
  22 chr22_41654639     AAsi    G    T        0      0        2 
  22 chr22_41654639     AKia    G    T        0      0        2 
  22 chr22_41654639     AOna    G    T        0      0        2 
  22 chr22_41654639     ASom    G    T        0      0        2 
  22 chr22_41654639     HCab    G    T        0      0        2 
  22 chr22_41654639     HPrz    G    T        0      0        2 
  22 chr22_41654639     ZBoe    G    T        0      0        2 
  22 chr22_41654639     ZGre    G    T      0.5      1        2 
  22 chr22_41654639     ZHar    G    T        0      0        2 
  22 chr22_41654639   Sample    G    T        0      0        2 
  22 chr22_41658731     AAsi    G    T        0      0        2 
  22 chr22_41658731     AKia    G    T        0      0        2 
  22 chr22_41658731     AOna    G    T        0      0        2 
  22 chr22_41658731     ASom    G    T        0      0        2 
  22 chr22_41658731     HCab    G    T        1      2        2 
  22 chr22_41658731     HPrz    G    T        1      2        2 
  22 chr22_41658731     ZBoe    G    T        0      0        2 
  22 chr22_41658731     ZGre    G    T        0      0        2 
  22 chr22_41658731     ZHar    G    T        0      0        2 
  22 chr22_41658731   Sample    G    T        0      0        2 
  22 chr22_41668430     AAsi    G    A        0      0        2 
  22 chr22_41668430     AKia    G    A        0      0        2 
  22 chr22_41668430     AOna    G    A        0      0        2 
  22 chr22_41668430     ASom    G    A        0      0        2 
  22 chr22_41668430     HCab    G    A        1      2        2 
  22 chr22_41668430     HPrz    G    A        1      2        2 
  22 chr22_41668430     ZBoe    G    A        0      0        2 
  22 chr22_41668430     ZGre    G    A        0      0        2 
  22 chr22_41668430     ZHar    G    A        0      0        2 
  22 chr22_41668430   Sample    G    A        0      0        2 
  22 chr22_41668492     AAsi    C    T        0      0        2 
  22 chr22_41668492     AKia    C    T        0      0        2 
  22 chr22_41668492     AOna    C    T        0      0        2 
  22 chr22_41668492     ASom    C    T        0      0        2 
  22 chr22_41668492     HCab    C    T        0      0        2 
  22 chr22_41668492     HPrz    C    T        0      0        2 
  22 chr22_41668492     ZBoe    C    T        0      0        2 
  22 chr22_41668492     ZGre    C    T      0.5      1        2 
  22 chr22_41668492     ZHar    C    T        0      0        2 
  22 chr22_41668492   Sample    C    T        0      0        2 
  22 chr22_41678891     AAsi    C    T        0      0        2 
  22 chr22_41678891     AKia    C    T        0      0        2 
  22 chr22_41678891     AOna    C    T      0.5      1        2 
  22 chr22_41678891     ASom    C    T        0      0        2 
  22 chr22_41678891     HCab    C    T        0      0        2 
  22 chr22_41678891     HPrz    C    T        0      0        2 
  22 chr22_41678891     ZBoe    C    T        0      0        2 
  22 chr22_41678891     ZGre    C    T        0      0        2 
  22 chr22_41678891     ZHar    C    T        0      0        2 
  22 chr22_41678891   Sample    C    T        0      0        2 
  22 chr22_41684497     AAsi    T    A        0      0        2 
  22 chr22_41684497     AKia    T    A        0      0        2 
  22 chr22_41684497     AOna    T    A        0      0        2 
  22 chr22_41684497     ASom    T    A        0      0        2 
  22 chr22_41684497     HCab    T    A        0      0        2 
  22 chr22_41684497     HPrz    T    A        0      0        2 
  22 chr22_41684497     ZBoe    T    A        0      0        2 
  22 chr22_41684497     ZGre    T    A        1      2        2 
  22 chr22_41684497     ZHar    T    A        0      0        2 
  22 chr22_41684497   Sample    T    A        0      0        2 
  22 chr22_41684803     AAsi    A    G        0      0        2 
  22 chr22_41684803     AKia    A    G      0.5      1        2 
  22 chr22_41684803     AOna    A    G        0      0        2 
  22 chr22_41684803     ASom    A    G        0      0        2 
  22 chr22_41684803     HCab    A    G        0      0        2 
  22 chr22_41684803     HPrz    A    G        0      0        2 
  22 chr22_41684803     ZBoe    A    G        0      0        2 
  22 chr22_41684803     ZGre    A    G        0      0        2 
  22 chr22_41684803     ZHar    A    G        0      0        2 
  22 chr22_41684803   Sample    A    G        0      0        2 
  22 chr22_41696982     AAsi    C    G        0      0        2 
  22 chr22_41696982     AKia    C    G        0      0        2 
  22 chr22_41696982     AOna    C    G        0      0        2 
  22 chr22_41696982     ASom    C    G        0      0        2 
  22 chr22_41696982     HCab    C    G        0      0        2 
  22 chr22_41696982     HPrz    C    G        0      0        2 
  22 chr22_41696982     ZBoe    C    G      0.5      1        2 
  22 chr22_41696982     ZGre    C    G        0      0        2 
  22 chr22_41696982     ZHar    C    G        0      0        2 
  22 chr22_41696982   Sample    C    G        0      0        2 
  22 chr22_41698385     AAsi    A    G        0      0        2 
  22 chr22_41698385     AKia    A    G        0      0        2 
  22 chr22_41698385     AOna    A    G        0      0        2 
  22 chr22_41698385     ASom    A    G        0      0        2 
  22 chr22_41698385     HCab    A    G        0      0        2 
  22 chr22_41698385     HPrz    A    G        0      0        2 
  22 chr22_41698385     ZBoe    A    G        0      0        2 
  22 chr22_41698385     ZGre    A    G        0      0        2 
  22 chr22_41698385     ZHar    A    G        1      2        2 
  22 chr22_41698385   Sample    A    G        0      0        2 
  22 chr22_41698897     AAsi    A    G        0      0        2 
  22 chr22_41698897     AKia    A    G        0      0        2 
  22 chr22_41698897     AOna    A    G        0      0        2 
  22 chr22_41698897     ASom    A    G      0.5      1        2 
  22 chr22_41698897     HCab    A    G        0      0        2 
  22 chr22_41698897     HPrz    A    G        0      0        2 
  22 chr22_41698897     ZBoe    A    G        0      0        2 
  22 chr22_41698897     ZGre    A    G        0      0        2 
  22 chr22_41698897     ZHar    A    G        0      0        2 
  22 chr22_41698897   Sample    A    G        0      0        2 
  22 chr22_41702806     AAsi    T    C        0      0        2 
  22 chr22_41702806     AKia    T    C        0      0        2 
  22 chr22_41702806     AOna    T    C        0      0        2 
  22 chr22_41702806     ASom    T    C        0      0        2 
  22 chr22_41702806     HCab    T    C        0      0        2 
  22 chr22_41702806     HPrz    T    C        0      0        2 
  22 chr22_41702806     ZBoe    T    C        1      2        2 
  22 chr22_41702806     ZGre    T    C        0      0        2 
  22 chr22_41702806     ZHar    T    C        0      0        2 
  22 chr22_41702806   Sample    T    C        0      0        2 
  22 chr22_41715793     AAsi    G    A        0      0        2 
  22 chr22_41715793     AKia    G    A        0      0        2 
  22 chr22_41715793     AOna    G    A        0      0        2 
  22 chr22_41715793     ASom    G    A        0      0        2 
  22 chr22_41715793     HCab    G    A        0      0        2 
  22 chr22_41715793     HPrz    G    A        0      0        2 
  22 chr22_41715793     ZBoe    G    A        1      2        2 
  22 chr22_41715793     ZGre    G    A        0      0        2 
  22 chr22_41715793     ZHar    G    A        0      0        2 
  22 chr22_41715793   Sample    G    A        0      0        2 
  22 chr22_41736399     AAsi    G    A        0      0        2 
  22 chr22_41736399     AKia    G    A        1      2        2 
  22 chr22_41736399     AOna    G    A        0      0        2 
  22 chr22_41736399     ASom    G    A        0      0        2 
  22 chr22_41736399     HCab    G    A        0      0        2 
  22 chr22_41736399     HPrz    G    A        0      0        2 
  22 chr22_41736399     ZBoe    G    A        0      0        2 
  22 chr22_41736399     ZGre    G    A        0      0        2 
  22 chr22_41736399     ZHar    G    A        0      0        2 
  22 chr22_41736399   Sample    G    A        0      0        2 
  22 chr22_41738039     AAsi    T    C        0      0        2 
  22 chr22_41738039     AKia    T    C      0.5      1        2 
  22 chr22_41738039     AOna    T    C        0      0        2 
  22 chr22_41738039     ASom    T    C        0      0        2 
  22 chr22_41738039     HCab    T    C      0.5      1        2 
  22 chr22_41738039     HPrz    T    C        0      0        2 
  22 chr22_41738039     ZBoe    T    C        0      0        2 
  22 chr22_41738039     ZGre    T    C        0      0        2 
  22 chr22_41738039     ZHar    T    C        0      0        2 
  22 chr22_41738039   Sample    T    C        0      0        2 
  22 chr22_41738506     AAsi    A    G        0      0        2 
  22 chr22_41738506     AKia    A    G        0      0        2 
  22 chr22_41738506     AOna    A    G        0      0        2 
  22 chr22_41738506     ASom    A    G        0      0        2 
  22 chr22_41738506     HCab    A    G        0      0        2 
  22 chr22_41738506     HPrz    A    G        0      0        2 
  22 chr22_41738506     ZBoe    A    G        0      0        2 
  22 chr22_41738506     ZGre    A    G      0.5      1        2 
  22 chr22_41738506     ZHar    A    G        0      0        2 
  22 chr22_41738506   Sample    A    G        0      0        2 
  22 chr22_41739918     AAsi    C    T        0      0        2 
  22 chr22_41739918     AKia    C    T      0.5      1        2 
  22 chr22_41739918     AOna    C    T      0.5      1        2 
  22 chr22_41739918     ASom    C    T        0      0        2 
  22 chr22_41739918     HCab    C    T        0      0        2 
  22 chr22_41739918     HPrz    C    T        0      0        2 
  22 chr22_41739918     ZBoe    C    T        0      0        2 
  22 chr22_41739918     ZGre    C    T        0      0        2 
  22 chr22_41739918     ZHar    C    T        0      0        2 
  22 chr22_41739918   Sample    C    T        0      0        2 
  22 chr22_41748049     AAsi    C    A      0.5      1        2 
  22 chr22_41748049     AKia    C    A        0      0        2 
  22 chr22_41748049     AOna    C    A        0      0        2 
  22 chr22_41748049     ASom    C    A        0      0        2 
  22 chr22_41748049     HCab    C    A        0      0        2 
  22 chr22_41748049     HPrz    C    A        0      0        2 
  22 chr22_41748049     ZBoe    C    A        0      0        2 
  22 chr22_41748049     ZGre    C    A        0      0        2 
  22 chr22_41748049     ZHar    C    A        0      0        2 
  22 chr22_41748049   Sample    C    A        0      0        2 
  22 chr22_41750371     AAsi    G    A        0      0        2 
  22 chr22_41750371     AKia    G    A        0      0        2 
  22 chr22_41750371     AOna    G    A        0      0        2 
  22 chr22_41750371     ASom    G    A        0      0        2 
  22 chr22_41750371     HCab    G    A        1      2        2 
  22 chr22_41750371     HPrz    G    A        1      2        2 
  22 chr22_41750371     ZBoe    G    A        0      0        2 
  22 chr22_41750371     ZGre    G    A        0      0        2 
  22 chr22_41750371     ZHar    G    A        0      0        2 
  22 chr22_41750371   Sample    G    A        0      0        2 
  22 chr22_41756619     AAsi    C    G        0      0        2 
  22 chr22_41756619     AKia    C    G        0      0        2 
  22 chr22_41756619     AOna    C    G        0      0        2 
  22 chr22_41756619     ASom    C    G      0.5      1        2 
  22 chr22_41756619     HCab    C    G        0      0        2 
  22 chr22_41756619     HPrz    C    G        0      0        2 
  22 chr22_41756619     ZBoe    C    G        0      0        2 
  22 chr22_41756619     ZGre    C    G        0      0        2 
  22 chr22_41756619     ZHar    C    G        0      0        2 
  22 chr22_41756619   Sample    C    G        0      0        2 
  22 chr22_41761668     AAsi    G    A        1      2        2 
  22 chr22_41761668     AKia    G    A        0      0        2 
  22 chr22_41761668     AOna    G    A        0      0        2 
  22 chr22_41761668     ASom    G    A        1      2        2 
  22 chr22_41761668     HCab    G    A        0      0        2 
  22 chr22_41761668     HPrz    G    A        0      0        2 
  22 chr22_41761668     ZBoe    G    A        0      0        2 
  22 chr22_41761668     ZGre    G    A        0      0        2 
  22 chr22_41761668     ZHar    G    A        0      0        2 
  22 chr22_41761668   Sample    G    A        1      2        2 
  22 chr22_41772273     AAsi    C    T        0      0        2 
  22 chr22_41772273     AKia    C    T        0      0        2 
  22 chr22_41772273     AOna    C    T        0      0        2 
  22 chr22_41772273     ASom    C    T        0      0        2 
  22 chr22_41772273     HCab    C    T        1      2        2 
  22 chr22_41772273     HPrz    C    T        1      2        2 
  22 chr22_41772273     ZBoe    C    T        0      0        2 
  22 chr22_41772273     ZGre    C    T        0      0        2 
  22 chr22_41772273     ZHar    C    T        0      0        2 
  22 chr22_41772273   Sample    C    T        0      0        2 
  22 chr22_41775033     AAsi    T    C      0.5      1        2 
  22 chr22_41775033     AKia    T    C        0      0        2 
  22 chr22_41775033     AOna    T    C        0      0        2 
  22 chr22_41775033     ASom    T    C        0      0        2 
  22 chr22_41775033     HCab    T    C        0      0        2 
  22 chr22_41775033     HPrz    T    C        0      0        2 
  22 chr22_41775033     ZBoe    T    C        0      0        2 
  22 chr22_41775033     ZGre    T    C        0      0        2 
  22 chr22_41775033     ZHar    T    C        0      0        2 
  22 chr22_41775033   Sample    T    C        0      0        2 
  22 chr22_41779015     AAsi    A    G      0.5      1        2 
  22 chr22_41779015     AKia    A    G        0      0        2 
  22 chr22_41779015     AOna    A    G        0      0        2 
  22 chr22_41779015     ASom    A    G        1      2        2 
  22 chr22_41779015     HCab    A    G        0      0        2 
  22 chr22_41779015     HPrz    A    G        0      0        2 
  22 chr22_41779015     ZBoe    A    G        0      0        2 
  22 chr22_41779015     ZGre    A    G        0      0        2 
  22 chr22_41779015     ZHar    A    G        0      0        2 
  22 chr22_41779015   Sample    A    G        1      2        2 
  22 chr22_41780422     AAsi    G    T        0      0        2 
  22 chr22_41780422     AKia    G    T        0      0        2 
  22 chr22_41780422     AOna    G    T        0      0        2 
  22 chr22_41780422     ASom    G    T        0      0        2 
  22 chr22_41780422     HCab    G    T        1      2        2 
  22 chr22_41780422     HPrz    G    T        1      2        2 
  22 chr22_41780422     ZBoe    G    T        0      0        2 
  22 chr22_41780422     ZGre    G    T        0      0        2 
  22 chr22_41780422     ZHar    G    T        0      0        2 
  22 chr22_41780422   Sample    G    T        0      0        2 
  22 chr22_41783958     AAsi    T    C        0      0        2 
  22 chr22_41783958     AKia    T    C        0      0        2 
  22 chr22_41783958     AOna    T    C        0      0        2 
  22 chr22_41783958     ASom    T    C        0      0        2 
  22 chr22_41783958     HCab    T    C        1      2        2 
  22 chr22_41783958     HPrz    T    C        1      2        2 
  22 chr22_41783958     ZBoe    T    C        0      0        2 
  22 chr22_41783958     ZGre    T    C        0      0        2 
  22 chr22_41783958     ZHar    T    C        0      0        2 
  22 chr22_41783958   Sample    T    C        0      0        2 
  22 chr22_41786498     AAsi    A    G        0      0        2 
  22 chr22_41786498     AKia    A    G        0      0        2 
  22 chr22_41786498     AOna    A    G        0      0        2 
  22 chr22_41786498     ASom    A    G      0.5      1        2 
  22 chr22_41786498     HCab    A    G        0      0        2 
  22 chr22_41786498     HPrz    A    G        0      0        2 
  22 chr22_41786498     ZBoe    A    G        0      0        2 
  22 chr22_41786498     ZGre    A    G        0      0        2 
  22 chr22_41786498     ZHar    A    G        0      0        2 
  22 chr22_41786498   Sample    A    G        0      0        2 
  22 chr22_41788864     AAsi    G    T        0      0        2 
  22 chr22_41788864     AKia    G    T        0      0        2 
  22 chr22_41788864     AOna    G    T      0.5      1        2 
  22 chr22_41788864     ASom    G    T        0      0        2 
  22 chr22_41788864     HCab    G    T        0      0        2 
  22 chr22_41788864     HPrz    G    T        0      0        2 
  22 chr22_41788864     ZBoe    G    T        0      0        2 
  22 chr22_41788864     ZGre    G    T        0      0        2 
  22 chr22_41788864     ZHar    G    T        0      0        2 
  22 chr22_41788864   Sample    G    T        0      0        2 
  22 chr22_41792297     AAsi    C    A        0      0        2 
  22 chr22_41792297     AKia    C    A        0      0        2 
  22 chr22_41792297     AOna    C    A        0      0        2 
  22 chr22_41792297     ASom    C    A        0      0        2 
  22 chr22_41792297     HCab    C    A        0      0        2 
  22 chr22_41792297     HPrz    C    A        0      0        2 
  22 chr22_41792297     ZBoe    C    A        0      0        2 
  22 chr22_41792297     ZGre    C    A        0      0        2 
  22 chr22_41792297     ZHar    C    A        1      2        2 
  22 chr22_41792297   Sample    C    A        0      0        2 
  22 chr22_41792354     AAsi    C    T        0      0        2 
  22 chr22_41792354     AKia    C    T        0      0        2 
  22 chr22_41792354     AOna    C    T        0      0        2 
  22 chr22_41792354     ASom    C    T        0      0        2 
  22 chr22_41792354     HCab    C    T        0      0        2 
  22 chr22_41792354     HPrz    C    T        0      0        2 
  22 chr22_41792354     ZBoe    C    T        0      0        2 
  22 chr22_41792354     ZGre    C    T        0      0        2 
  22 chr22_41792354     ZHar    C    T        1      2        2 
  22 chr22_41792354   Sample    C    T        0      0        2 
  22 chr22_41799855     AAsi    C    T        0      0        2 
  22 chr22_41799855     AKia    C    T        0      0        2 
  22 chr22_41799855     AOna    C    T        0      0        2 
  22 chr22_41799855     ASom    C    T        0      0        2 
  22 chr22_41799855     HCab    C    T        1      2        2 
  22 chr22_41799855     HPrz    C    T        1      2        2 
  22 chr22_41799855     ZBoe    C    T        0      0        2 
  22 chr22_41799855     ZGre    C    T        0      0        2 
  22 chr22_41799855     ZHar    C    T        0      0        2 
  22 chr22_41799855   Sample    C    T        0      0        2 
  22 chr22_41801162     AAsi    T    C        0      0        2 
  22 chr22_41801162     AKia    T    C        0      0        2 
  22 chr22_41801162     AOna    T    C        0      0        2 
  22 chr22_41801162     ASom    T    C        0      0        2 
  22 chr22_41801162     HCab    T    C        0      0        2 
  22 chr22_41801162     HPrz    T    C      0.5      1        2 
  22 chr22_41801162     ZBoe    T    C        0      0        2 
  22 chr22_41801162     ZGre    T    C        0      0        2 
  22 chr22_41801162     ZHar    T    C        0      0        2 
  22 chr22_41801162   Sample    T    C        0      0        2 
  22 chr22_41802078     AAsi    A    G        0      0        2 
  22 chr22_41802078     AKia    A    G        0      0        2 
  22 chr22_41802078     AOna    A    G        1      2        2 
  22 chr22_41802078     ASom    A    G        0      0        2 
  22 chr22_41802078     HCab    A    G        0      0        2 
  22 chr22_41802078     HPrz    A    G        0      0        2 
  22 chr22_41802078     ZBoe    A    G        0      0        2 
  22 chr22_41802078     ZGre    A    G        0      0        2 
  22 chr22_41802078     ZHar    A    G        0      0        2 
  22 chr22_41802078   Sample    A    G        0      0        2 
  22 chr22_41802083     AAsi    T    C        0      0        2 
  22 chr22_41802083     AKia    T    C        0      0        2 
  22 chr22_41802083     AOna    T    C        0      0        2 
  22 chr22_41802083     ASom    T    C        0      0        2 
  22 chr22_41802083     HCab    T    C        1      2        2 
  22 chr22_41802083     HPrz    T    C        1      2        2 
  22 chr22_41802083     ZBoe    T    C        0      0        2 
  22 chr22_41802083     ZGre    T    C        0      0        2 
  22 chr22_41802083     ZHar    T    C        0      0        2 
  22 chr22_41802083   Sample    T    C        0      0        2 
  22 chr22_41822971     AAsi    G    C        0      0        2 
  22 chr22_41822971     AKia    G    C        0      0        2 
  22 chr22_41822971     AOna    G    C        0      0        2 
  22 chr22_41822971     ASom    G    C        0      0        2 
  22 chr22_41822971     HCab    G    C        1      2        2 
  22 chr22_41822971     HPrz    G    C        1      2        2 
  22 chr22_41822971     ZBoe    G    C        0      0        2 
  22 chr22_41822971     ZGre    G    C        0      0        2 
  22 chr22_41822971     ZHar    G    C        0      0        2 
  22 chr22_41822971   Sample    G    C        0      0        2 
  22 chr22_41829814     AAsi    G    A        0      0        2 
  22 chr22_41829814     AKia    G    A        0      0        2 
  22 chr22_41829814     AOna    G    A        0      0        2 
  22 chr22_41829814     ASom    G    A        0      0        2 
  22 chr22_41829814     HCab    G    A        1      2        2 
  22 chr22_41829814     HPrz    G    A        1      2        2 
  22 chr22_41829814     ZBoe    G    A        0      0        2 
  22 chr22_41829814     ZGre    G    A        0      0        2 
  22 chr22_41829814     ZHar    G    A        0      0        2 
  22 chr22_41829814   Sample    G    A        0      0        2 
  22 chr22_41831725     AAsi    G    A        0      0        2 
  22 chr22_41831725     AKia    G    A        0      0        2 
  22 chr22_41831725     AOna    G    A        0      0        2 
  22 chr22_41831725     ASom    G    A        0      0        2 
  22 chr22_41831725     HCab    G    A        1      2        2 
  22 chr22_41831725     HPrz    G    A        1      2        2 
  22 chr22_41831725     ZBoe    G    A        0      0        2 
  22 chr22_41831725     ZGre    G    A        0      0        2 
  22 chr22_41831725     ZHar    G    A        0      0        2 
  22 chr22_41831725   Sample    G    A        0      0        2 
  22 chr22_41833232     AAsi    A    G        0      0        2 
  22 chr22_41833232     AKia    A    G        1      2        2 
  22 chr22_41833232     AOna    A    G        0      0        2 
  22 chr22_41833232     ASom    A    G        0      0        2 
  22 chr22_41833232     HCab    A    G        0      0        2 
  22 chr22_41833232     HPrz    A    G        0      0        2 
  22 chr22_41833232     ZBoe    A    G        0      0        2 
  22 chr22_41833232     ZGre    A    G        0      0        2 
  22 chr22_41833232     ZHar    A    G        0      0        2 
  22 chr22_41833232   Sample    A    G        0      0        2 
  22 chr22_41833514     AAsi    G    T        0      0        2 
  22 chr22_41833514     AKia    G    T        0      0        2 
  22 chr22_41833514     AOna    G    T        0      0        2 
  22 chr22_41833514     ASom    G    T        0      0        2 
  22 chr22_41833514     HCab    G    T        0      0        2 
  22 chr22_41833514     HPrz    G    T        0      0        2 
  22 chr22_41833514     ZBoe    G    T        0      0        2 
  22 chr22_41833514     ZGre    G    T        0      0        2 
  22 chr22_41833514     ZHar    G    T        1      2        2 
  22 chr22_41833514   Sample    G    T        0      0        2 
  22 chr22_41835885     AAsi    A    G        0      0        2 
  22 chr22_41835885     AKia    A    G        0      0        2 
  22 chr22_41835885     AOna    A    G        0      0        2 
  22 chr22_41835885     ASom    A    G        0      0        2 
  22 chr22_41835885     HCab    A    G        0      0        2 
  22 chr22_41835885     HPrz    A    G        0      0        2 
  22 chr22_41835885     ZBoe    A    G        0      0        2 
  22 chr22_41835885     ZGre    A    G        1      2        2 
  22 chr22_41835885     ZHar    A    G        0      0        2 
  22 chr22_41835885   Sample    A    G        0      0        2 
  22 chr22_41837543     AAsi    C    T        0      0        2 
  22 chr22_41837543     AKia    C    T        0      0        2 
  22 chr22_41837543     AOna    C    T        0      0        2 
  22 chr22_41837543     ASom    C    T        0      0        2 
  22 chr22_41837543     HCab    C    T        0      0        2 
  22 chr22_41837543     HPrz    C    T        0      0        2 
  22 chr22_41837543     ZBoe    C    T        0      0        2 
  22 chr22_41837543     ZGre    C    T        0      0        2 
  22 chr22_41837543     ZHar    C    T        1      2        2 
  22 chr22_41837543   Sample    C    T        0      0        2 
  22 chr22_41838692     AAsi    A    T        0      0        2 
  22 chr22_41838692     AKia    A    T        0      0        2 
  22 chr22_41838692     AOna    A    T        0      0        2 
  22 chr22_41838692     ASom    A    T        0      0        2 
  22 chr22_41838692     HCab    A    T        0      0        2 
  22 chr22_41838692     HPrz    A    T        0      0        2 
  22 chr22_41838692     ZBoe    A    T        0      0        2 
  22 chr22_41838692     ZGre    A    T        1      2        2 
  22 chr22_41838692     ZHar    A    T        0      0        2 
  22 chr22_41838692   Sample    A    T        0      0        2 
  22 chr22_41838908     AAsi    A    G        0      0        2 
  22 chr22_41838908     AKia    A    G        0      0        2 
  22 chr22_41838908     AOna    A    G        0      0        2 
  22 chr22_41838908     ASom    A    G        0      0        2 
  22 chr22_41838908     HCab    A    G        0      0        2 
  22 chr22_41838908     HPrz    A    G      0.5      1        2 
  22 chr22_41838908     ZBoe    A    G        0      0        2 
  22 chr22_41838908     ZGre    A    G        0      0        2 
  22 chr22_41838908     ZHar    A    G        0      0        2 
  22 chr22_41838908   Sample    A    G        0      0        2 
  22 chr22_41841511     AAsi    C    G        0      0        2 
  22 chr22_41841511     AKia    C    G        0      0        2 
  22 chr22_41841511     AOna    C    G        0      0        2 
  22 chr22_41841511     ASom    C    G        0      0        2 
  22 chr22_41841511     HCab    C    G        0      0        2 
  22 chr22_41841511     HPrz    C    G      0.5      1        2 
  22 chr22_41841511     ZBoe    C    G        0      0        2 
  22 chr22_41841511     ZGre    C    G        0      0        2 
  22 chr22_41841511     ZHar    C    G        0      0        2 
  22 chr22_41841511   Sample    C    G        0      0        2 
  22 chr22_41845182     AAsi    G    A        0      0        2 
  22 chr22_41845182     AKia    G    A        0      0        2 
  22 chr22_41845182     AOna    G    A        0      0        2 
  22 chr22_41845182     ASom    G    A        0      0        2 
  22 chr22_41845182     HCab    G    A        0      0        2 
  22 chr22_41845182     HPrz    G    A        0      0        2 
  22 chr22_41845182     ZBoe    G    A        0      0        2 
  22 chr22_41845182     ZGre    G    A        1      2        2 
  22 chr22_41845182     ZHar    G    A        0      0        2 
  22 chr22_41845182   Sample    G    A        0      0        2 
  22 chr22_41849977     AAsi    T    G        0      0        2 
  22 chr22_41849977     AKia    T    G        0      0        2 
  22 chr22_41849977     AOna    T    G        0      0        2 
  22 chr22_41849977     ASom    T    G        0      0        2 
  22 chr22_41849977     HCab    T    G        1      2        2 
  22 chr22_41849977     HPrz    T    G        1      2        2 
  22 chr22_41849977     ZBoe    T    G        0      0        2 
  22 chr22_41849977     ZGre    T    G        0      0        2 
  22 chr22_41849977     ZHar    T    G        0      0        2 
  22 chr22_41849977   Sample    T    G        0      0        2 
  22 chr22_41857080     AAsi    A    C        0      0        2 
  22 chr22_41857080     AKia    A    C        0      0        2 
  22 chr22_41857080     AOna    A    C        0      0        2 
  22 chr22_41857080     ASom    A    C        0      0        2 
  22 chr22_41857080     HCab    A    C        1      2        2 
  22 chr22_41857080     HPrz    A    C        1      2        2 
  22 chr22_41857080     ZBoe    A    C        0      0        2 
  22 chr22_41857080     ZGre    A    C        0      0        2 
  22 chr22_41857080     ZHar    A    C        0      0        2 
  22 chr22_41857080   Sample    A    C        0      0        2 
  22 chr22_41864750     AAsi    G    A        0      0        2 
  22 chr22_41864750     AKia    G    A        0      0        2 
  22 chr22_41864750     AOna    G    A      0.5      1        2 
  22 chr22_41864750     ASom    G    A        0      0        2 
  22 chr22_41864750     HCab    G    A        0      0        2 
  22 chr22_41864750     HPrz    G    A        0      0        2 
  22 chr22_41864750     ZBoe    G    A        0      0        2 
  22 chr22_41864750     ZGre    G    A        0      0        2 
  22 chr22_41864750     ZHar    G    A        0      0        2 
  22 chr22_41864750   Sample    G    A        0      0        2 
  22 chr22_41867397     AAsi    A    G        1      2        2 
  22 chr22_41867397     AKia    A    G        0      0        2 
  22 chr22_41867397     AOna    A    G        0      0        2 
  22 chr22_41867397     ASom    A    G        1      2        2 
  22 chr22_41867397     HCab    A    G        0      0        2 
  22 chr22_41867397     HPrz    A    G        0      0        2 
  22 chr22_41867397     ZBoe    A    G        0      0        2 
  22 chr22_41867397     ZGre    A    G        0      0        2 
  22 chr22_41867397     ZHar    A    G        0      0        2 
  22 chr22_41867397   Sample    A    G        1      2        2 
  22 chr22_41867514     AAsi    T    C        0      0        2 
  22 chr22_41867514     AKia    T    C        0      0        2 
  22 chr22_41867514     AOna    T    C      0.5      1        2 
  22 chr22_41867514     ASom    T    C        0      0        2 
  22 chr22_41867514     HCab    T    C        0      0        2 
  22 chr22_41867514     HPrz    T    C        0      0        2 
  22 chr22_41867514     ZBoe    T    C        0      0        2 
  22 chr22_41867514     ZGre    T    C        0      0        2 
  22 chr22_41867514     ZHar    T    C        0      0        2 
  22 chr22_41867514   Sample    T    C        0      0        2 
  22 chr22_41870358     AAsi    A    G        0      0        2 
  22 chr22_41870358     AKia    A    G        0      0        2 
  22 chr22_41870358     AOna    A    G        0      0        2 
  22 chr22_41870358     ASom    A    G        0      0        2 
  22 chr22_41870358     HCab    A    G        1      2        2 
  22 chr22_41870358     HPrz    A    G        1      2        2 
  22 chr22_41870358     ZBoe    A    G        0      0        2 
  22 chr22_41870358     ZGre    A    G        0      0        2 
  22 chr22_41870358     ZHar    A    G        0      0        2 
  22 chr22_41870358   Sample    A    G        0      0        2 
  22 chr22_41870643     AAsi    G    C        0      0        2 
  22 chr22_41870643     AKia    G    C        0      0        2 
  22 chr22_41870643     AOna    G    C      0.5      1        2 
  22 chr22_41870643     ASom    G    C        0      0        2 
  22 chr22_41870643     HCab    G    C        0      0        2 
  22 chr22_41870643     HPrz    G    C        0      0        2 
  22 chr22_41870643     ZBoe    G    C        0      0        2 
  22 chr22_41870643     ZGre    G    C        0      0        2 
  22 chr22_41870643     ZHar    G    C        0      0        2 
  22 chr22_41870643   Sample    G    C        0      0        2 
  22 chr22_41874633     AAsi    A    G        0      0        2 
  22 chr22_41874633     AKia    A    G        0      0        2 
  22 chr22_41874633     AOna    A    G        0      0        2 
  22 chr22_41874633     ASom    A    G        0      0        2 
  22 chr22_41874633     HCab    A    G        1      2        2 
  22 chr22_41874633     HPrz    A    G        1      2        2 
  22 chr22_41874633     ZBoe    A    G        0      0        2 
  22 chr22_41874633     ZGre    A    G        0      0        2 
  22 chr22_41874633     ZHar    A    G        0      0        2 
  22 chr22_41874633   Sample    A    G        0      0        2 
  22 chr22_41875736     AAsi    G    A        0      0        2 
  22 chr22_41875736     AKia    G    A        0      0        2 
  22 chr22_41875736     AOna    G    A        0      0        2 
  22 chr22_41875736     ASom    G    A        0      0        2 
  22 chr22_41875736     HCab    G    A      0.5      1        2 
  22 chr22_41875736     HPrz    G    A        0      0        2 
  22 chr22_41875736     ZBoe    G    A        0      0        2 
  22 chr22_41875736     ZGre    G    A        0      0        2 
  22 chr22_41875736     ZHar    G    A        0      0        2 
  22 chr22_41875736   Sample    G    A        0      0        2 
  22 chr22_41876553     AAsi    T    C        0      0        2 
  22 chr22_41876553     AKia    T    C        0      0        2 
  22 chr22_41876553     AOna    T    C        0      0        2 
  22 chr22_41876553     ASom    T    C        1      2        2 
  22 chr22_41876553     HCab    T    C        0      0        2 
  22 chr22_41876553     HPrz    T    C        0      0        2 
  22 chr22_41876553     ZBoe    T    C        0      0        2 
  22 chr22_41876553     ZGre    T    C        0      0        2 
  22 chr22_41876553     ZHar    T    C        0      0        2 
  22 chr22_41876553   Sample    T    C        0      0        2 
  22 chr22_41876765     AAsi    G    A        0      0        2 
  22 chr22_41876765     AKia    G    A        0      0        2 
  22 chr22_41876765     AOna    G    A        0      0        2 
  22 chr22_41876765     ASom    G    A        0      0        2 
  22 chr22_41876765     HCab    G    A        0      0        2 
  22 chr22_41876765     HPrz    G    A        0      0        2 
  22 chr22_41876765     ZBoe    G    A        0      0        2 
  22 chr22_41876765     ZGre    G    A        0      0        2 
  22 chr22_41876765     ZHar    G    A        1      2        2 
  22 chr22_41876765   Sample    G    A        0      0        2 
  22 chr22_41876875     AAsi    T    G        0      0        2 
  22 chr22_41876875     AKia    T    G        0      0        2 
  22 chr22_41876875     AOna    T    G        0      0        2 
  22 chr22_41876875     ASom    T    G        0      0        2 
  22 chr22_41876875     HCab    T    G      0.5      1        2 
  22 chr22_41876875     HPrz    T    G        0      0        2 
  22 chr22_41876875     ZBoe    T    G        0      0        2 
  22 chr22_41876875     ZGre    T    G        0      0        2 
  22 chr22_41876875     ZHar    T    G        0      0        2 
  22 chr22_41876875   Sample    T    G        0      0        2 
  22 chr22_41878270     AAsi    C    G        0      0        2 
  22 chr22_41878270     AKia    C    G        0      0        2 
  22 chr22_41878270     AOna    C    G        0      0        2 
  22 chr22_41878270     ASom    C    G        0      0        2 
  22 chr22_41878270     HCab    C    G        1      2        2 
  22 chr22_41878270     HPrz    C    G        1      2        2 
  22 chr22_41878270     ZBoe    C    G        0      0        2 
  22 chr22_41878270     ZGre    C    G        0      0        2 
  22 chr22_41878270     ZHar    C    G        0      0        2 
  22 chr22_41878270   Sample    C    G        0      0        2 
  22 chr22_41878587     AAsi    C    T        0      0        2 
  22 chr22_41878587     AKia    C    T        0      0        2 
  22 chr22_41878587     AOna    C    T        1      2        2 
  22 chr22_41878587     ASom    C    T        0      0        2 
  22 chr22_41878587     HCab    C    T        0      0        2 
  22 chr22_41878587     HPrz    C    T        0      0        2 
  22 chr22_41878587     ZBoe    C    T        0      0        2 
  22 chr22_41878587     ZGre    C    T        0      0        2 
  22 chr22_41878587     ZHar    C    T        0      0        2 
  22 chr22_41878587   Sample    C    T        0      0        2 
  22 chr22_41879918     AAsi    A    G        0      0        2 
  22 chr22_41879918     AKia    A    G        1      2        2 
  22 chr22_41879918     AOna    A    G        0      0        2 
  22 chr22_41879918     ASom    A    G        0      0        2 
  22 chr22_41879918     HCab    A    G        0      0        2 
  22 chr22_41879918     HPrz    A    G        0      0        2 
  22 chr22_41879918     ZBoe    A    G        0      0        2 
  22 chr22_41879918     ZGre    A    G        0      0        2 
  22 chr22_41879918     ZHar    A    G        0      0        2 
  22 chr22_41879918   Sample    A    G        0      0        2 
  22 chr22_41880800     AAsi    G    C        0      0        2 
  22 chr22_41880800     AKia    G    C        0      0        2 
  22 chr22_41880800     AOna    G    C        0      0        2 
  22 chr22_41880800     ASom    G    C        0      0        2 
  22 chr22_41880800     HCab    G    C      0.5      1        2 
  22 chr22_41880800     HPrz    G    C      0.5      1        2 
  22 chr22_41880800     ZBoe    G    C        0      0        2 
  22 chr22_41880800     ZGre    G    C        0      0        2 
  22 chr22_41880800     ZHar    G    C        0      0        2 
  22 chr22_41880800   Sample    G    C        0      0        2 
  22 chr22_41884603     AAsi    G    T        0      0        2 
  22 chr22_41884603     AKia    G    T        0      0        2 
  22 chr22_41884603     AOna    G    T        0      0        2 
  22 chr22_41884603     ASom    G    T        0      0        2 
  22 chr22_41884603     HCab    G    T        0      0        2 
  22 chr22_41884603     HPrz    G    T        0      0        2 
  22 chr22_41884603     ZBoe    G    T        0      0        2 
  22 chr22_41884603     ZGre    G    T        0      0        2 
  22 chr22_41884603     ZHar    G    T        1      2        2 
  22 chr22_41884603   Sample    G    T        0      0        2 
  22 chr22_41894803     AAsi    A    G        0      0        2 
  22 chr22_41894803     AKia    A    G        0      0        2 
  22 chr22_41894803     AOna    A    G        0      0        2 
  22 chr22_41894803     ASom    A    G        0      0        2 
  22 chr22_41894803     HCab    A    G        1      2        2 
  22 chr22_41894803     HPrz    A    G        1      2        2 
  22 chr22_41894803     ZBoe    A    G        0      0        2 
  22 chr22_41894803     ZGre    A    G        0      0        2 
  22 chr22_41894803     ZHar    A    G        0      0        2 
  22 chr22_41894803   Sample    A    G        0      0        2 
  22 chr22_41898062     AAsi    A    G        0      0        2 
  22 chr22_41898062     AKia    A    G        0      0        2 
  22 chr22_41898062     AOna    A    G        0      0        2 
  22 chr22_41898062     ASom    A    G        0      0        2 
  22 chr22_41898062     HCab    A    G        0      0        2 
  22 chr22_41898062     HPrz    A    G        0      0        2 
  22 chr22_41898062     ZBoe    A    G        0      0        2 
  22 chr22_41898062     ZGre    A    G      0.5      1        2 
  22 chr22_41898062     ZHar    A    G        0      0        2 
  22 chr22_41898062   Sample    A    G        0      0        2 
  22 chr22_41899843     AAsi    C    T      0.5      1        2 
  22 chr22_41899843     AKia    C    T        0      0        2 
  22 chr22_41899843     AOna    C    T        0      0        2 
  22 chr22_41899843     ASom    C    T      0.5      1        2 
  22 chr22_41899843     HCab    C    T        0      0        2 
  22 chr22_41899843     HPrz    C    T        0      0        2 
  22 chr22_41899843     ZBoe    C    T        0      0        2 
  22 chr22_41899843     ZGre    C    T        0      0        2 
  22 chr22_41899843     ZHar    C    T        0      0        2 
  22 chr22_41899843   Sample    C    T        0      0        2 
  22 chr22_41904160     AAsi    A    G        0      0        2 
  22 chr22_41904160     AKia    A    G        0      0        2 
  22 chr22_41904160     AOna    A    G      0.5      1        2 
  22 chr22_41904160     ASom    A    G        0      0        2 
  22 chr22_41904160     HCab    A    G        0      0        2 
  22 chr22_41904160     HPrz    A    G        0      0        2 
  22 chr22_41904160     ZBoe    A    G        0      0        2 
  22 chr22_41904160     ZGre    A    G        0      0        2 
  22 chr22_41904160     ZHar    A    G        0      0        2 
  22 chr22_41904160   Sample    A    G        0      0        2 
  22 chr22_41916124     AAsi    T    G        0      0        2 
  22 chr22_41916124     AKia    T    G        0      0        2 
  22 chr22_41916124     AOna    T    G      0.5      1        2 
  22 chr22_41916124     ASom    T    G        0      0        2 
  22 chr22_41916124     HCab    T    G        0      0        2 
  22 chr22_41916124     HPrz    T    G        0      0        2 
  22 chr22_41916124     ZBoe    T    G        0      0        2 
  22 chr22_41916124     ZGre    T    G        0      0        2 
  22 chr22_41916124     ZHar    T    G        0      0        2 
  22 chr22_41916124   Sample    T    G        0      0        2 
  22 chr22_41918031     AAsi    T    C        1      2        2 
  22 chr22_41918031     AKia    T    C        0      0        2 
  22 chr22_41918031     AOna    T    C        0      0        2 
  22 chr22_41918031     ASom    T    C        1      2        2 
  22 chr22_41918031     HCab    T    C        0      0        2 
  22 chr22_41918031     HPrz    T    C        0      0        2 
  22 chr22_41918031     ZBoe    T    C        0      0        2 
  22 chr22_41918031     ZGre    T    C        0      0        2 
  22 chr22_41918031     ZHar    T    C        0      0        2 
  22 chr22_41918031   Sample    T    C        1      2        2 
  22 chr22_41920435     AAsi    C    T        0      0        2 
  22 chr22_41920435     AKia    C    T        1      2        2 
  22 chr22_41920435     AOna    C    T        1      2        2 
  22 chr22_41920435     ASom    C    T        0      0        2 
  22 chr22_41920435     HCab    C    T        0      0        2 
  22 chr22_41920435     HPrz    C    T        0      0        2 
  22 chr22_41920435     ZBoe    C    T        0      0        2 
  22 chr22_41920435     ZGre    C    T        0      0        2 
  22 chr22_41920435     ZHar    C    T        0      0        2 
  22 chr22_41920435   Sample    C    T        0      0        2 
  22 chr22_41927835     AAsi    G    C        0      0        2 
  22 chr22_41927835     AKia    G    C        0      0        2 
  22 chr22_41927835     AOna    G    C        0      0        2 
  22 chr22_41927835     ASom    G    C        0      0        2 
  22 chr22_41927835     HCab    G    C        0      0        2 
  22 chr22_41927835     HPrz    G    C        0      0        2 
  22 chr22_41927835     ZBoe    G    C        0      0        2 
  22 chr22_41927835     ZGre    G    C        0      0        2 
  22 chr22_41927835     ZHar    G    C        1      2        2 
  22 chr22_41927835   Sample    G    C        0      0        2 
  22 chr22_41930513     AAsi    T    C        0      0        2 
  22 chr22_41930513     AKia    T    C        0      0        2 
  22 chr22_41930513     AOna    T    C      0.5      1        2 
  22 chr22_41930513     ASom    T    C        0      0        2 
  22 chr22_41930513     HCab    T    C        0      0        2 
  22 chr22_41930513     HPrz    T    C        0      0        2 
  22 chr22_41930513     ZBoe    T    C        0      0        2 
  22 chr22_41930513     ZGre    T    C        0      0        2 
  22 chr22_41930513     ZHar    T    C        0      0        2 
  22 chr22_41930513   Sample    T    C        0      0        2 
  22 chr22_41931473     AAsi    A    G        0      0        2 
  22 chr22_41931473     AKia    A    G        0      0        2 
  22 chr22_41931473     AOna    A    G        0      0        2 
  22 chr22_41931473     ASom    A    G        0      0        2 
  22 chr22_41931473     HCab    A    G        1      2        2 
  22 chr22_41931473     HPrz    A    G        1      2        2 
  22 chr22_41931473     ZBoe    A    G        0      0        2 
  22 chr22_41931473     ZGre    A    G        0      0        2 
  22 chr22_41931473     ZHar    A    G        0      0        2 
  22 chr22_41931473   Sample    A    G        0      0        2 
  22 chr22_41932387     AAsi    G    A        0      0        2 
  22 chr22_41932387     AKia    G    A        0      0        2 
  22 chr22_41932387     AOna    G    A        0      0        2 
  22 chr22_41932387     ASom    G    A        0      0        2 
  22 chr22_41932387     HCab    G    A        1      2        2 
  22 chr22_41932387     HPrz    G    A        1      2        2 
  22 chr22_41932387     ZBoe    G    A        0      0        2 
  22 chr22_41932387     ZGre    G    A        0      0        2 
  22 chr22_41932387     ZHar    G    A        0      0        2 
  22 chr22_41932387   Sample    G    A        0      0        2 
  22 chr22_41937631     AAsi    T    C        0      0        2 
  22 chr22_41937631     AKia    T    C        1      2        2 
  22 chr22_41937631     AOna    T    C        0      0        2 
  22 chr22_41937631     ASom    T    C        0      0        2 
  22 chr22_41937631     HCab    T    C        0      0        2 
  22 chr22_41937631     HPrz    T    C        0      0        2 
  22 chr22_41937631     ZBoe    T    C        0      0        2 
  22 chr22_41937631     ZGre    T    C        0      0        2 
  22 chr22_41937631     ZHar    T    C        0      0        2 
  22 chr22_41937631   Sample    T    C        0      0        2 
  22 chr22_41943637     AAsi    T    C        0      0        2 
  22 chr22_41943637     AKia    T    C        0      0        2 
  22 chr22_41943637     AOna    T    C        0      0        2 
  22 chr22_41943637     ASom    T    C        0      0        2 
  22 chr22_41943637     HCab    T    C        1      2        2 
  22 chr22_41943637     HPrz    T    C        1      2        2 
  22 chr22_41943637     ZBoe    T    C        0      0        2 
  22 chr22_41943637     ZGre    T    C        0      0        2 
  22 chr22_41943637     ZHar    T    C        0      0        2 
  22 chr22_41943637   Sample    T    C        0      0        2 
  22 chr22_41944219     AAsi    C    T        0      0        2 
  22 chr22_41944219     AKia    C    T        0      0        2 
  22 chr22_41944219     AOna    C    T        0      0        2 
  22 chr22_41944219     ASom    C    T        1      2        2 
  22 chr22_41944219     HCab    C    T        0      0        2 
  22 chr22_41944219     HPrz    C    T        0      0        2 
  22 chr22_41944219     ZBoe    C    T        0      0        2 
  22 chr22_41944219     ZGre    C    T        0      0        2 
  22 chr22_41944219     ZHar    C    T        0      0        2 
  22 chr22_41944219   Sample    C    T        0      0        2 
  22 chr22_41945331     AAsi    T    G        0      0        2 
  22 chr22_41945331     AKia    T    G        0      0        2 
  22 chr22_41945331     AOna    T    G        0      0        2 
  22 chr22_41945331     ASom    T    G        0      0        2 
  22 chr22_41945331     HCab    T    G        0      0        2 
  22 chr22_41945331     HPrz    T    G      0.5      1        2 
  22 chr22_41945331     ZBoe    T    G        0      0        2 
  22 chr22_41945331     ZGre    T    G        0      0        2 
  22 chr22_41945331     ZHar    T    G        0      0        2 
  22 chr22_41945331   Sample    T    G        0      0        2 
  22 chr22_41950557     AAsi    G    A        0      0        2 
  22 chr22_41950557     AKia    G    A        0      0        2 
  22 chr22_41950557     AOna    G    A        0      0        2 
  22 chr22_41950557     ASom    G    A        0      0        2 
  22 chr22_41950557     HCab    G    A        1      2        2 
  22 chr22_41950557     HPrz    G    A        0      0        2 
  22 chr22_41950557     ZBoe    G    A        0      0        2 
  22 chr22_41950557     ZGre    G    A        0      0        2 
  22 chr22_41950557     ZHar    G    A        0      0        2 
  22 chr22_41950557   Sample    G    A        0      0        2 
  22 chr22_41952030     AAsi    C    T        0      0        2 
  22 chr22_41952030     AKia    C    T        0      0        2 
  22 chr22_41952030     AOna    C    T        0      0        2 
  22 chr22_41952030     ASom    C    T        0      0        2 
  22 chr22_41952030     HCab    C    T        1      2        2 
  22 chr22_41952030     HPrz    C    T        0      0        2 
  22 chr22_41952030     ZBoe    C    T        0      0        2 
  22 chr22_41952030     ZGre    C    T        0      0        2 
  22 chr22_41952030     ZHar    C    T        0      0        2 
  22 chr22_41952030   Sample    C    T        0      0        2 
  22 chr22_41954106     AAsi    A    T        0      0        2 
  22 chr22_41954106     AKia    A    T        0      0        2 
  22 chr22_41954106     AOna    A    T        0      0        2 
  22 chr22_41954106     ASom    A    T        0      0        2 
  22 chr22_41954106     HCab    A    T        0      0        2 
  22 chr22_41954106     HPrz    A    T        0      0        2 
  22 chr22_41954106     ZBoe    A    T        1      2        2 
  22 chr22_41954106     ZGre    A    T        0      0        2 
  22 chr22_41954106     ZHar    A    T        0      0        2 
  22 chr22_41954106   Sample    A    T        0      0        2 
  22 chr22_41960366     AAsi    A    G        0      0        2 
  22 chr22_41960366     AKia    A    G        0      0        2 
  22 chr22_41960366     AOna    A    G        0      0        2 
  22 chr22_41960366     ASom    A    G        0      0        2 
  22 chr22_41960366     HCab    A    G        1      2        2 
  22 chr22_41960366     HPrz    A    G        0      0        2 
  22 chr22_41960366     ZBoe    A    G        0      0        2 
  22 chr22_41960366     ZGre    A    G        0      0        2 
  22 chr22_41960366     ZHar    A    G        0      0        2 
  22 chr22_41960366   Sample    A    G        0      0        2 
  22 chr22_41963328     AAsi    C    T        1      2        2 
  22 chr22_41963328     AKia    C    T        1      2        2 
  22 chr22_41963328     AOna    C    T        1      2        2 
  22 chr22_41963328     ASom    C    T        1      2        2 
  22 chr22_41963328     HCab    C    T        0      0        2 
  22 chr22_41963328     HPrz    C    T        0      0        2 
  22 chr22_41963328     ZBoe    C    T        0      0        2 
  22 chr22_41963328     ZGre    C    T        0      0        2 
  22 chr22_41963328     ZHar    C    T        0      0        2 
  22 chr22_41963328   Sample    C    T        1      2        2 
  22 chr22_41963517     AAsi    A    G        0      0        2 
  22 chr22_41963517     AKia    A    G        0      0        2 
  22 chr22_41963517     AOna    A    G        0      0        2 
  22 chr22_41963517     ASom    A    G        0      0        2 
  22 chr22_41963517     HCab    A    G        1      2        2 
  22 chr22_41963517     HPrz    A    G        1      2        2 
  22 chr22_41963517     ZBoe    A    G        0      0        2 
  22 chr22_41963517     ZGre    A    G        0      0        2 
  22 chr22_41963517     ZHar    A    G        0      0        2 
  22 chr22_41963517   Sample    A    G        0      0        2 
  22 chr22_41985653     AAsi    G    C        1      2        2 
  22 chr22_41985653     AKia    G    C        0      0        2 
  22 chr22_41985653     AOna    G    C        0      0        2 
  22 chr22_41985653     ASom    G    C        1      2        2 
  22 chr22_41985653     HCab    G    C        0      0        2 
  22 chr22_41985653     HPrz    G    C        0      0        2 
  22 chr22_41985653     ZBoe    G    C        0      0        2 
  22 chr22_41985653     ZGre    G    C        0      0        2 
  22 chr22_41985653     ZHar    G    C        0      0        2 
  22 chr22_41985653   Sample    G    C        1      2        2 
  22 chr22_41993405     AAsi    T    C        0      0        2 
  22 chr22_41993405     AKia    T    C        0      0        2 
  22 chr22_41993405     AOna    T    C        0      0        2 
  22 chr22_41993405     ASom    T    C        0      0        2 
  22 chr22_41993405     HCab    T    C        0      0        2 
  22 chr22_41993405     HPrz    T    C        0      0        2 
  22 chr22_41993405     ZBoe    T    C      0.5      1        2 
  22 chr22_41993405     ZGre    T    C        0      0        2 
  22 chr22_41993405     ZHar    T    C        0      0        2 
  22 chr22_41993405   Sample    T    C        0      0        2 
  22 chr22_41993850     AAsi    A    G        0      0        2 
  22 chr22_41993850     AKia    A    G        0      0        2 
  22 chr22_41993850     AOna    A    G        1      2        2 
  22 chr22_41993850     ASom    A    G        0      0        2 
  22 chr22_41993850     HCab    A    G        0      0        2 
  22 chr22_41993850     HPrz    A    G        0      0        2 
  22 chr22_41993850     ZBoe    A    G        0      0        2 
  22 chr22_41993850     ZGre    A    G        0      0        2 
  22 chr22_41993850     ZHar    A    G        0      0        2 
  22 chr22_41993850   Sample    A    G        0      0        2 
  22 chr22_41997131     AAsi    G    C        0      0        2 
  22 chr22_41997131     AKia    G    C        1      2        2 
  22 chr22_41997131     AOna    G    C        0      0        2 
  22 chr22_41997131     ASom    G    C        0      0        2 
  22 chr22_41997131     HCab    G    C        0      0        2 
  22 chr22_41997131     HPrz    G    C        0      0        2 
  22 chr22_41997131     ZBoe    G    C        0      0        2 
  22 chr22_41997131     ZGre    G    C        0      0        2 
  22 chr22_41997131     ZHar    G    C        0      0        2 
  22 chr22_41997131   Sample    G    C        0      0        2 
  22 chr22_42000820     AAsi    G    T        0      0        2 
  22 chr22_42000820     AKia    G    T        0      0        2 
  22 chr22_42000820     AOna    G    T      0.5      1        2 
  22 chr22_42000820     ASom    G    T        0      0        2 
  22 chr22_42000820     HCab    G    T        0      0        2 
  22 chr22_42000820     HPrz    G    T        0      0        2 
  22 chr22_42000820     ZBoe    G    T        0      0        2 
  22 chr22_42000820     ZGre    G    T        0      0        2 
  22 chr22_42000820     ZHar    G    T        0      0        2 
  22 chr22_42000820   Sample    G    T        0      0        2 
  22 chr22_42007769     AAsi    G    C        0      0        2 
  22 chr22_42007769     AKia    G    C        0      0        2 
  22 chr22_42007769     AOna    G    C        0      0        2 
  22 chr22_42007769     ASom    G    C        0      0        2 
  22 chr22_42007769     HCab    G    C        0      0        2 
  22 chr22_42007769     HPrz    G    C        0      0        2 
  22 chr22_42007769     ZBoe    G    C        0      0        2 
  22 chr22_42007769     ZGre    G    C        0      0        2 
  22 chr22_42007769     ZHar    G    C      0.5      1        2 
  22 chr22_42007769   Sample    G    C        0      0        2 
  22 chr22_42011909     AAsi    C    A        1      2        2 
  22 chr22_42011909     AKia    C    A        0      0        2 
  22 chr22_42011909     AOna    C    A        0      0        2 
  22 chr22_42011909     ASom    C    A        0      0        2 
  22 chr22_42011909     HCab    C    A        0      0        2 
  22 chr22_42011909     HPrz    C    A        0      0        2 
  22 chr22_42011909     ZBoe    C    A        0      0        2 
  22 chr22_42011909     ZGre    C    A        0      0        2 
  22 chr22_42011909     ZHar    C    A        0      0        2 
  22 chr22_42011909   Sample    C    A        0      0        2 
  22 chr22_42012775     AAsi    C    G        0      0        2 
  22 chr22_42012775     AKia    C    G        0      0        2 
  22 chr22_42012775     AOna    C    G      0.5      1        2 
  22 chr22_42012775     ASom    C    G        0      0        2 
  22 chr22_42012775     HCab    C    G        0      0        2 
  22 chr22_42012775     HPrz    C    G        0      0        2 
  22 chr22_42012775     ZBoe    C    G        0      0        2 
  22 chr22_42012775     ZGre    C    G        0      0        2 
  22 chr22_42012775     ZHar    C    G        0      0        2 
  22 chr22_42012775   Sample    C    G        0      0        2 
  22 chr22_42018155     AAsi    A    G        0      0        2 
  22 chr22_42018155     AKia    A    G        0      0        2 
  22 chr22_42018155     AOna    A    G        0      0        2 
  22 chr22_42018155     ASom    A    G        0      0        2 
  22 chr22_42018155     HCab    A    G        1      2        2 
  22 chr22_42018155     HPrz    A    G        1      2        2 
  22 chr22_42018155     ZBoe    A    G        0      0        2 
  22 chr22_42018155     ZGre    A    G        0      0        2 
  22 chr22_42018155     ZHar    A    G        0      0        2 
  22 chr22_42018155   Sample    A    G        0      0        2 
  22 chr22_42022826     AAsi    G    A        0      0        2 
  22 chr22_42022826     AKia    G    A        0      0        2 
  22 chr22_42022826     AOna    G    A        0      0        2 
  22 chr22_42022826     ASom    G    A        0      0        2 
  22 chr22_42022826     HCab    G    A        0      0        2 
  22 chr22_42022826     HPrz    G    A        0      0        2 
  22 chr22_42022826     ZBoe    G    A      0.5      1        2 
  22 chr22_42022826     ZGre    G    A        0      0        2 
  22 chr22_42022826     ZHar    G    A        0      0        2 
  22 chr22_42022826   Sample    G    A        0      0        2 
  22 chr22_42034272     AAsi    T    G        0      0        2 
  22 chr22_42034272     AKia    T    G        0      0        2 
  22 chr22_42034272     AOna    T    G      0.5      1        2 
  22 chr22_42034272     ASom    T    G        0      0        2 
  22 chr22_42034272     HCab    T    G        0      0        2 
  22 chr22_42034272     HPrz    T    G        0      0        2 
  22 chr22_42034272     ZBoe    T    G        0      0        2 
  22 chr22_42034272     ZGre    T    G        0      0        2 
  22 chr22_42034272     ZHar    T    G        0      0        2 
  22 chr22_42034272   Sample    T    G        0      0        2 
  22 chr22_42034394     AAsi    A    G        0      0        2 
  22 chr22_42034394     AKia    A    G        0      0        2 
  22 chr22_42034394     AOna    A    G        0      0        2 
  22 chr22_42034394     ASom    A    G        0      0        2 
  22 chr22_42034394     HCab    A    G        0      0        2 
  22 chr22_42034394     HPrz    A    G        0      0        2 
  22 chr22_42034394     ZBoe    A    G      0.5      1        2 
  22 chr22_42034394     ZGre    A    G        0      0        2 
  22 chr22_42034394     ZHar    A    G        0      0        2 
  22 chr22_42034394   Sample    A    G        0      0        2 
  22 chr22_42035047     AAsi    A    G        0      0        2 
  22 chr22_42035047     AKia    A    G        0      0        2 
  22 chr22_42035047     AOna    A    G      0.5      1        2 
  22 chr22_42035047     ASom    A    G        0      0        2 
  22 chr22_42035047     HCab    A    G        0      0        2 
  22 chr22_42035047     HPrz    A    G        0      0        2 
  22 chr22_42035047     ZBoe    A    G        0      0        2 
  22 chr22_42035047     ZGre    A    G        0      0        2 
  22 chr22_42035047     ZHar    A    G        0      0        2 
  22 chr22_42035047   Sample    A    G        0      0        2 
  22 chr22_42040786     AAsi    A    C        0      0        2 
  22 chr22_42040786     AKia    A    C        0      0        2 
  22 chr22_42040786     AOna    A    C        0      0        2 
  22 chr22_42040786     ASom    A    C        0      0        2 
  22 chr22_42040786     HCab    A    C        0      0        2 
  22 chr22_42040786     HPrz    A    C        0      0        2 
  22 chr22_42040786     ZBoe    A    C      0.5      1        2 
  22 chr22_42040786     ZGre    A    C        0      0        2 
  22 chr22_42040786     ZHar    A    C        0      0        2 
  22 chr22_42040786   Sample    A    C        0      0        2 
  22 chr22_42044585     AAsi    G    T        0      0        2 
  22 chr22_42044585     AKia    G    T        0      0        2 
  22 chr22_42044585     AOna    G    T        0      0        2 
  22 chr22_42044585     ASom    G    T        0      0        2 
  22 chr22_42044585     HCab    G    T        0      0        2 
  22 chr22_42044585     HPrz    G    T        0      0        2 
  22 chr22_42044585     ZBoe    G    T        0      0        2 
  22 chr22_42044585     ZGre    G    T        0      0        2 
  22 chr22_42044585     ZHar    G    T      0.5      1        2 
  22 chr22_42044585   Sample    G    T        0      0        2 
  22 chr22_42050222     AAsi    G    T        0      0        2 
  22 chr22_42050222     AKia    G    T        0      0        2 
  22 chr22_42050222     AOna    G    T        0      0        2 
  22 chr22_42050222     ASom    G    T        0      0        2 
  22 chr22_42050222     HCab    G    T        1      2        2 
  22 chr22_42050222     HPrz    G    T        1      2        2 
  22 chr22_42050222     ZBoe    G    T        0      0        2 
  22 chr22_42050222     ZGre    G    T        0      0        2 
  22 chr22_42050222     ZHar    G    T        0      0        2 
  22 chr22_42050222   Sample    G    T        0      0        2 
  22 chr22_42054178     AAsi    G    A        0      0        2 
  22 chr22_42054178     AKia    G    A        0      0        2 
  22 chr22_42054178     AOna    G    A        0      0        2 
  22 chr22_42054178     ASom    G    A        0      0        2 
  22 chr22_42054178     HCab    G    A        1      2        2 
  22 chr22_42054178     HPrz    G    A        1      2        2 
  22 chr22_42054178     ZBoe    G    A        0      0        2 
  22 chr22_42054178     ZGre    G    A        0      0        2 
  22 chr22_42054178     ZHar    G    A        0      0        2 
  22 chr22_42054178   Sample    G    A        0      0        2 
  22 chr22_42067931     AAsi    C    T        0      0        2 
  22 chr22_42067931     AKia    C    T        0      0        2 
  22 chr22_42067931     AOna    C    T        0      0        2 
  22 chr22_42067931     ASom    C    T        0      0        2 
  22 chr22_42067931     HCab    C    T      0.5      1        2 
  22 chr22_42067931     HPrz    C    T        1      2        2 
  22 chr22_42067931     ZBoe    C    T        0      0        2 
  22 chr22_42067931     ZGre    C    T        0      0        2 
  22 chr22_42067931     ZHar    C    T        0      0        2 
  22 chr22_42067931   Sample    C    T        0      0        2 
  22 chr22_42072512     AAsi    C    T        0      0        2 
  22 chr22_42072512     AKia    C    T        0      0        2 
  22 chr22_42072512     AOna    C    T        0      0        2 
  22 chr22_42072512     ASom    C    T        0      0        2 
  22 chr22_42072512     HCab    C    T        0      0        2 
  22 chr22_42072512     HPrz    C    T        0      0        2 
  22 chr22_42072512     ZBoe    C    T        1      2        2 
  22 chr22_42072512     ZGre    C    T        0      0        2 
  22 chr22_42072512     ZHar    C    T        1      2        2 
  22 chr22_42072512   Sample    C    T        0      0        2 
  22 chr22_42076844     AAsi    A    G        0      0        2 
  22 chr22_42076844     AKia    A    G        0      0        2 
  22 chr22_42076844     AOna    A    G        0      0        2 
  22 chr22_42076844     ASom    A    G        0      0        2 
  22 chr22_42076844     HCab    A    G      0.5      1        2 
  22 chr22_42076844     HPrz    A    G        1      2        2 
  22 chr22_42076844     ZBoe    A    G        0      0        2 
  22 chr22_42076844     ZGre    A    G        0      0        2 
  22 chr22_42076844     ZHar    A    G        0      0        2 
  22 chr22_42076844   Sample    A    G        0      0        2 
  22 chr22_42083372     AAsi    C    T        0      0        2 
  22 chr22_42083372     AKia    C    T        0      0        2 
  22 chr22_42083372     AOna    C    T        0      0        2 
  22 chr22_42083372     ASom    C    T        0      0        2 
  22 chr22_42083372     HCab    C    T        0      0        2 
  22 chr22_42083372     HPrz    C    T        0      0        2 
  22 chr22_42083372     ZBoe    C    T        0      0        2 
  22 chr22_42083372     ZGre    C    T        0      0        2 
  22 chr22_42083372     ZHar    C    T        1      2        2 
  22 chr22_42083372   Sample    C    T        0      0        2 
  22 chr22_42083423     AAsi    A    G        0      0        2 
  22 chr22_42083423     AKia    A    G        0      0        2 
  22 chr22_42083423     AOna    A    G        0      0        2 
  22 chr22_42083423     ASom    A    G        0      0        2 
  22 chr22_42083423     HCab    A    G      0.5      1        2 
  22 chr22_42083423     HPrz    A    G        0      0        2 
  22 chr22_42083423     ZBoe    A    G        0      0        2 
  22 chr22_42083423     ZGre    A    G        0      0        2 
  22 chr22_42083423     ZHar    A    G        0      0        2 
  22 chr22_42083423   Sample    A    G        0      0        2 
  22 chr22_42086640     AAsi    C    T        0      0        2 
  22 chr22_42086640     AKia    C    T        0      0        2 
  22 chr22_42086640     AOna    C    T        0      0        2 
  22 chr22_42086640     ASom    C    T        0      0        2 
  22 chr22_42086640     HCab    C    T        0      0        2 
  22 chr22_42086640     HPrz    C    T        0      0        2 
  22 chr22_42086640     ZBoe    C    T      0.5      1        2 
  22 chr22_42086640     ZGre    C    T        0      0        2 
  22 chr22_42086640     ZHar    C    T        0      0        2 
  22 chr22_42086640   Sample    C    T        0      0        2 
  22 chr22_42086767     AAsi    C    T        0      0        2 
  22 chr22_42086767     AKia    C    T        0      0        2 
  22 chr22_42086767     AOna    C    T        0      0        2 
  22 chr22_42086767     ASom    C    T        0      0        2 
  22 chr22_42086767     HCab    C    T      0.5      1        2 
  22 chr22_42086767     HPrz    C    T        0      0        2 
  22 chr22_42086767     ZBoe    C    T        0      0        2 
  22 chr22_42086767     ZGre    C    T        0      0        2 
  22 chr22_42086767     ZHar    C    T        0      0        2 
  22 chr22_42086767   Sample    C    T        0      0        2 
  22 chr22_42088120     AAsi    C    A        0      0        2 
  22 chr22_42088120     AKia    C    A        0      0        2 
  22 chr22_42088120     AOna    C    A        0      0        2 
  22 chr22_42088120     ASom    C    A        0      0        2 
  22 chr22_42088120     HCab    C    A        0      0        2 
  22 chr22_42088120     HPrz    C    A        0      0        2 
  22 chr22_42088120     ZBoe    C    A        1      2        2 
  22 chr22_42088120     ZGre    C    A        0      0        2 
  22 chr22_42088120     ZHar    C    A        0      0        2 
  22 chr22_42088120   Sample    C    A        0      0        2 
  22 chr22_42088779     AAsi    A    T        0      0        2 
  22 chr22_42088779     AKia    A    T        1      2        2 
  22 chr22_42088779     AOna    A    T        0      0        2 
  22 chr22_42088779     ASom    A    T        0      0        2 
  22 chr22_42088779     HCab    A    T        0      0        2 
  22 chr22_42088779     HPrz    A    T        0      0        2 
  22 chr22_42088779     ZBoe    A    T        0      0        2 
  22 chr22_42088779     ZGre    A    T        0      0        2 
  22 chr22_42088779     ZHar    A    T        0      0        2 
  22 chr22_42088779   Sample    A    T        0      0        2 
  22 chr22_42096264     AAsi    A    G        0      0        2 
  22 chr22_42096264     AKia    A    G        0      0        2 
  22 chr22_42096264     AOna    A    G        0      0        2 
  22 chr22_42096264     ASom    A    G        0      0        2 
  22 chr22_42096264     HCab    A    G        0      0        2 
  22 chr22_42096264     HPrz    A    G        0      0        2 
  22 chr22_42096264     ZBoe    A    G        0      0        2 
  22 chr22_42096264     ZGre    A    G      0.5      1        2 
  22 chr22_42096264     ZHar    A    G        0      0        2 
  22 chr22_42096264   Sample    A    G        0      0        2 
  22 chr22_42096595     AAsi    T    C        0      0        2 
  22 chr22_42096595     AKia    T    C        0      0        2 
  22 chr22_42096595     AOna    T    C        0      0        2 
  22 chr22_42096595     ASom    T    C        0      0        2 
  22 chr22_42096595     HCab    T    C        1      2        2 
  22 chr22_42096595     HPrz    T    C        1      2        2 
  22 chr22_42096595     ZBoe    T    C        0      0        2 
  22 chr22_42096595     ZGre    T    C        0      0        2 
  22 chr22_42096595     ZHar    T    C        0      0        2 
  22 chr22_42096595   Sample    T    C        0      0        2 
  22 chr22_42100287     AAsi    T    C        0      0        2 
  22 chr22_42100287     AKia    T    C        0      0        2 
  22 chr22_42100287     AOna    T    C        0      0        2 
  22 chr22_42100287     ASom    T    C        0      0        2 
  22 chr22_42100287     HCab    T    C        0      0        2 
  22 chr22_42100287     HPrz    T    C        0      0        2 
  22 chr22_42100287     ZBoe    T    C      0.5      1        2 
  22 chr22_42100287     ZGre    T    C        0      0        2 
  22 chr22_42100287     ZHar    T    C        0      0        2 
  22 chr22_42100287   Sample    T    C        0      0        2 
  22 chr22_42106817     AAsi    T    C        0      0        2 
  22 chr22_42106817     AKia    T    C        0      0        2 
  22 chr22_42106817     AOna    T    C        0      0        2 
  22 chr22_42106817     ASom    T    C        0      0        2 
  22 chr22_42106817     HCab    T    C        0      0        2 
  22 chr22_42106817     HPrz    T    C        0      0        2 
  22 chr22_42106817     ZBoe    T    C        0      0        2 
  22 chr22_42106817     ZGre    T    C        0      0        2 
  22 chr22_42106817     ZHar    T    C      0.5      1        2 
  22 chr22_42106817   Sample    T    C        0      0        2 
  22 chr22_42121117     AAsi    A    G        0      0        2 
  22 chr22_42121117     AKia    A    G        0      0        2 
  22 chr22_42121117     AOna    A    G        0      0        2 
  22 chr22_42121117     ASom    A    G        0      0        2 
  22 chr22_42121117     HCab    A    G      0.5      1        2 
  22 chr22_42121117     HPrz    A    G        0      0        2 
  22 chr22_42121117     ZBoe    A    G        0      0        2 
  22 chr22_42121117     ZGre    A    G        0      0        2 
  22 chr22_42121117     ZHar    A    G        0      0        2 
  22 chr22_42121117   Sample    A    G        0      0        2 
  22 chr22_42130499     AAsi    T    C        0      0        2 
  22 chr22_42130499     AKia    T    C        0      0        2 
  22 chr22_42130499     AOna    T    C        0      0        2 
  22 chr22_42130499     ASom    T    C        0      0        2 
  22 chr22_42130499     HCab    T    C        0      0        2 
  22 chr22_42130499     HPrz    T    C        0      0        2 
  22 chr22_42130499     ZBoe    T    C      0.5      1        2 
  22 chr22_42130499     ZGre    T    C        0      0        2 
  22 chr22_42130499     ZHar    T    C        0      0        2 
  22 chr22_42130499   Sample    T    C        0      0        2 
  22 chr22_42154678     AAsi    G    A        0      0        2 
  22 chr22_42154678     AKia    G    A        0      0        2 
  22 chr22_42154678     AOna    G    A        0      0        2 
  22 chr22_42154678     ASom    G    A        0      0        2 
  22 chr22_42154678     HCab    G    A        1      2        2 
  22 chr22_42154678     HPrz    G    A        1      2        2 
  22 chr22_42154678     ZBoe    G    A        0      0        2 
  22 chr22_42154678     ZGre    G    A        0      0        2 
  22 chr22_42154678     ZHar    G    A        0      0        2 
  22 chr22_42154678   Sample    G    A        0      0        2 
  22 chr22_42157048     AAsi    C    G        0      0        2 
  22 chr22_42157048     AKia    C    G        0      0        2 
  22 chr22_42157048     AOna    C    G        0      0        2 
  22 chr22_42157048     ASom    C    G        0      0        2 
  22 chr22_42157048     HCab    C    G      0.5      1        2 
  22 chr22_42157048     HPrz    C    G        0      0        2 
  22 chr22_42157048     ZBoe    C    G        0      0        2 
  22 chr22_42157048     ZGre    C    G        0      0        2 
  22 chr22_42157048     ZHar    C    G        0      0        2 
  22 chr22_42157048   Sample    C    G        0      0        2 
  22 chr22_42159965     AAsi    G    A        0      0        2 
  22 chr22_42159965     AKia    G    A        0      0        2 
  22 chr22_42159965     AOna    G    A        0      0        2 
  22 chr22_42159965     ASom    G    A        0      0        2 
  22 chr22_42159965     HCab    G    A      0.5      1        2 
  22 chr22_42159965     HPrz    G    A        0      0        2 
  22 chr22_42159965     ZBoe    G    A        0      0        2 
  22 chr22_42159965     ZGre    G    A        0      0        2 
  22 chr22_42159965     ZHar    G    A        0      0        2 
  22 chr22_42159965   Sample    G    A        0      0        2 
  22 chr22_42181891     AAsi    C    A      0.5      1        2 
  22 chr22_42181891     AKia    C    A        0      0        2 
  22 chr22_42181891     AOna    C    A        0      0        2 
  22 chr22_42181891     ASom    C    A        0      0        2 
  22 chr22_42181891     HCab    C    A        0      0        2 
  22 chr22_42181891     HPrz    C    A        0      0        2 
  22 chr22_42181891     ZBoe    C    A        0      0        2 
  22 chr22_42181891     ZGre    C    A        0      0        2 
  22 chr22_42181891     ZHar    C    A        0      0        2 
  22 chr22_42181891   Sample    C    A        1      2        2 
  22 chr22_42199944     AAsi    G    A        0      0        2 
  22 chr22_42199944     AKia    G    A        0      0        2 
  22 chr22_42199944     AOna    G    A        0      0        2 
  22 chr22_42199944     ASom    G    A        0      0        2 
  22 chr22_42199944     HCab    G    A        1      2        2 
  22 chr22_42199944     HPrz    G    A        1      2        2 
  22 chr22_42199944     ZBoe    G    A        0      0        2 
  22 chr22_42199944     ZGre    G    A        0      0        2 
  22 chr22_42199944     ZHar    G    A        0      0        2 
  22 chr22_42199944   Sample    G    A        0      0        2 
  22 chr22_42204148     AAsi    T    G        0      0        2 
  22 chr22_42204148     AKia    T    G        0      0        2 
  22 chr22_42204148     AOna    T    G        0      0        2 
  22 chr22_42204148     ASom    T    G        0      0        2 
  22 chr22_42204148     HCab    T    G        1      2        2 
  22 chr22_42204148     HPrz    T    G        1      2        2 
  22 chr22_42204148     ZBoe    T    G        0      0        2 
  22 chr22_42204148     ZGre    T    G        0      0        2 
  22 chr22_42204148     ZHar    T    G        0      0        2 
  22 chr22_42204148   Sample    T    G        0      0        2 
  22 chr22_42205700     AAsi    G    C        0      0        2 
  22 chr22_42205700     AKia    G    C        0      0        2 
  22 chr22_42205700     AOna    G    C        0      0        2 
  22 chr22_42205700     ASom    G    C        0      0        2 
  22 chr22_42205700     HCab    G    C        0      0        2 
  22 chr22_42205700     HPrz    G    C        1      2        2 
  22 chr22_42205700     ZBoe    G    C        0      0        2 
  22 chr22_42205700     ZGre    G    C        0      0        2 
  22 chr22_42205700     ZHar    G    C        0      0        2 
  22 chr22_42205700   Sample    G    C        0      0        2 
  22 chr22_42210779     AAsi    A    T        0      0        2 
  22 chr22_42210779     AKia    A    T        0      0        2 
  22 chr22_42210779     AOna    A    T        0      0        2 
  22 chr22_42210779     ASom    A    T      0.5      1        2 
  22 chr22_42210779     HCab    A    T        0      0        2 
  22 chr22_42210779     HPrz    A    T        0      0        2 
  22 chr22_42210779     ZBoe    A    T        0      0        2 
  22 chr22_42210779     ZGre    A    T        0      0        2 
  22 chr22_42210779     ZHar    A    T        0      0        2 
  22 chr22_42210779   Sample    A    T        0      0        2 
  22 chr22_42215354     AAsi    C    A        0      0        2 
  22 chr22_42215354     AKia    C    A        0      0        2 
  22 chr22_42215354     AOna    C    A        0      0        2 
  22 chr22_42215354     ASom    C    A        0      0        2 
  22 chr22_42215354     HCab    C    A        0      0        2 
  22 chr22_42215354     HPrz    C    A        0      0        2 
  22 chr22_42215354     ZBoe    C    A        0      0        2 
  22 chr22_42215354     ZGre    C    A      0.5      1        2 
  22 chr22_42215354     ZHar    C    A        0      0        2 
  22 chr22_42215354   Sample    C    A        0      0        2 
  22 chr22_42216798     AAsi    A    G        0      0        2 
  22 chr22_42216798     AKia    A    G      0.5      1        2 
  22 chr22_42216798     AOna    A    G        0      0        2 
  22 chr22_42216798     ASom    A    G        0      0        2 
  22 chr22_42216798     HCab    A    G        1      2        2 
  22 chr22_42216798     HPrz    A    G        1      2        2 
  22 chr22_42216798     ZBoe    A    G        0      0        2 
  22 chr22_42216798     ZGre    A    G        0      0        2 
  22 chr22_42216798     ZHar    A    G        0      0        2 
  22 chr22_42216798   Sample    A    G        0      0        2 
  22 chr22_42217510     AAsi    T    C        0      0        2 
  22 chr22_42217510     AKia    T    C        0      0        2 
  22 chr22_42217510     AOna    T    C        0      0        2 
  22 chr22_42217510     ASom    T    C        0      0        2 
  22 chr22_42217510     HCab    T    C        0      0        2 
  22 chr22_42217510     HPrz    T    C        0      0        2 
  22 chr22_42217510     ZBoe    T    C        0      0        2 
  22 chr22_42217510     ZGre    T    C      0.5      1        2 
  22 chr22_42217510     ZHar    T    C        0      0        2 
  22 chr22_42217510   Sample    T    C        0      0        2 
  22 chr22_42229382     AAsi    C    T        0      0        2 
  22 chr22_42229382     AKia    C    T        0      0        2 
  22 chr22_42229382     AOna    C    T        0      0        2 
  22 chr22_42229382     ASom    C    T        0      0        2 
  22 chr22_42229382     HCab    C    T        0      0        2 
  22 chr22_42229382     HPrz    C    T        0      0        2 
  22 chr22_42229382     ZBoe    C    T      0.5      1        2 
  22 chr22_42229382     ZGre    C    T        0      0        2 
  22 chr22_42229382     ZHar    C    T        0      0        2 
  22 chr22_42229382   Sample    C    T        0      0        2 
  22 chr22_42232244     AAsi    C    A        0      0        2 
  22 chr22_42232244     AKia    C    A        0      0        2 
  22 chr22_42232244     AOna    C    A        0      0        2 
  22 chr22_42232244     ASom    C    A        0      0        2 
  22 chr22_42232244     HCab    C    A        0      0        2 
  22 chr22_42232244     HPrz    C    A        0      0        2 
  22 chr22_42232244     ZBoe    C    A        0      0        2 
  22 chr22_42232244     ZGre    C    A        0      0        2 
  22 chr22_42232244     ZHar    C    A      0.5      1        2 
  22 chr22_42232244   Sample    C    A        0      0        2 
  22 chr22_42235344     AAsi    T    C        0      0        2 
  22 chr22_42235344     AKia    T    C        0      0        2 
  22 chr22_42235344     AOna    T    C        0      0        2 
  22 chr22_42235344     ASom    T    C        0      0        2 
  22 chr22_42235344     HCab    T    C        1      2        2 
  22 chr22_42235344     HPrz    T    C        1      2        2 
  22 chr22_42235344     ZBoe    T    C        0      0        2 
  22 chr22_42235344     ZGre    T    C        0      0        2 
  22 chr22_42235344     ZHar    T    C        0      0        2 
  22 chr22_42235344   Sample    T    C        0      0        2 
  22 chr22_42240881     AAsi    A    G        0      0        2 
  22 chr22_42240881     AKia    A    G        0      0        2 
  22 chr22_42240881     AOna    A    G        0      0        2 
  22 chr22_42240881     ASom    A    G        0      0        2 
  22 chr22_42240881     HCab    A    G        0      0        2 
  22 chr22_42240881     HPrz    A    G        0      0        2 
  22 chr22_42240881     ZBoe    A    G        0      0        2 
  22 chr22_42240881     ZGre    A    G        0      0        2 
  22 chr22_42240881     ZHar    A    G      0.5      1        2 
  22 chr22_42240881   Sample    A    G        0      0        2 
  22 chr22_42243271     AAsi    T    A        0      0        2 
  22 chr22_42243271     AKia    T    A      0.5      1        2 
  22 chr22_42243271     AOna    T    A        0      0        2 
  22 chr22_42243271     ASom    T    A        0      0        2 
  22 chr22_42243271     HCab    T    A        0      0        2 
  22 chr22_42243271     HPrz    T    A        0      0        2 
  22 chr22_42243271     ZBoe    T    A        0      0        2 
  22 chr22_42243271     ZGre    T    A        0      0        2 
  22 chr22_42243271     ZHar    T    A        0      0        2 
  22 chr22_42243271   Sample    T    A        0      0        2 
  22 chr22_42252886     AAsi    G    A        0      0        2 
  22 chr22_42252886     AKia    G    A        0      0        2 
  22 chr22_42252886     AOna    G    A      0.5      1        2 
  22 chr22_42252886     ASom    G    A        0      0        2 
  22 chr22_42252886     HCab    G    A        0      0        2 
  22 chr22_42252886     HPrz    G    A        0      0        2 
  22 chr22_42252886     ZBoe    G    A        0      0        2 
  22 chr22_42252886     ZGre    G    A        0      0        2 
  22 chr22_42252886     ZHar    G    A        0      0        2 
  22 chr22_42252886   Sample    G    A        0      0        2 
  22 chr22_42274996     AAsi    G    T        1      2        2 
  22 chr22_42274996     AKia    G    T        0      0        2 
  22 chr22_42274996     AOna    G    T        0      0        2 
  22 chr22_42274996     ASom    G    T        1      2        2 
  22 chr22_42274996     HCab    G    T        0      0        2 
  22 chr22_42274996     HPrz    G    T        0      0        2 
  22 chr22_42274996     ZBoe    G    T        0      0        2 
  22 chr22_42274996     ZGre    G    T        0      0        2 
  22 chr22_42274996     ZHar    G    T        0      0        2 
  22 chr22_42274996   Sample    G    T        1      2        2 
  22 chr22_42283937     AAsi    T    C        0      0        2 
  22 chr22_42283937     AKia    T    C        1      2        2 
  22 chr22_42283937     AOna    T    C        0      0        2 
  22 chr22_42283937     ASom    T    C        0      0        2 
  22 chr22_42283937     HCab    T    C        0      0        2 
  22 chr22_42283937     HPrz    T    C        0      0        2 
  22 chr22_42283937     ZBoe    T    C        0      0        2 
  22 chr22_42283937     ZGre    T    C        0      0        2 
  22 chr22_42283937     ZHar    T    C        0      0        2 
  22 chr22_42283937   Sample    T    C        0      0        2 
  22 chr22_42290166     AAsi    C    A        0      0        2 
  22 chr22_42290166     AKia    C    A        0      0        2 
  22 chr22_42290166     AOna    C    A        0      0        2 
  22 chr22_42290166     ASom    C    A        0      0        2 
  22 chr22_42290166     HCab    C    A        1      2        2 
  22 chr22_42290166     HPrz    C    A        1      2        2 
  22 chr22_42290166     ZBoe    C    A        0      0        2 
  22 chr22_42290166     ZGre    C    A        0      0        2 
  22 chr22_42290166     ZHar    C    A        0      0        2 
  22 chr22_42290166   Sample    C    A        0      0        2 
  22 chr22_42294138     AAsi    G    A        1      2        2 
  22 chr22_42294138     AKia    G    A        0      0        2 
  22 chr22_42294138     AOna    G    A        0      0        2 
  22 chr22_42294138     ASom    G    A        0      0        2 
  22 chr22_42294138     HCab    G    A        0      0        2 
  22 chr22_42294138     HPrz    G    A        0      0        2 
  22 chr22_42294138     ZBoe    G    A        0      0        2 
  22 chr22_42294138     ZGre    G    A        0      0        2 
  22 chr22_42294138     ZHar    G    A        0      0        2 
  22 chr22_42294138   Sample    G    A        0      0        2 
  22 chr22_42302193     AAsi    C    A        0      0        2 
  22 chr22_42302193     AKia    C    A        0      0        2 
  22 chr22_42302193     AOna    C    A        0      0        2 
  22 chr22_42302193     ASom    C    A        0      0        2 
  22 chr22_42302193     HCab    C    A        0      0        2 
  22 chr22_42302193     HPrz    C    A        0      0        2 
  22 chr22_42302193     ZBoe    C    A      0.5      1        2 
  22 chr22_42302193     ZGre    C    A        0      0        2 
  22 chr22_42302193     ZHar    C    A        0      0        2 
  22 chr22_42302193   Sample    C    A        0      0        2 
  22 chr22_42303825     AAsi    A    C        0      0        2 
  22 chr22_42303825     AKia    A    C        0      0        2 
  22 chr22_42303825     AOna    A    C      0.5      1        2 
  22 chr22_42303825     ASom    A    C        0      0        2 
  22 chr22_42303825     HCab    A    C        0      0        2 
  22 chr22_42303825     HPrz    A    C        0      0        2 
  22 chr22_42303825     ZBoe    A    C        0      0        2 
  22 chr22_42303825     ZGre    A    C        0      0        2 
  22 chr22_42303825     ZHar    A    C        0      0        2 
  22 chr22_42303825   Sample    A    C        0      0        2 
  22 chr22_42305119     AAsi    C    T        0      0        2 
  22 chr22_42305119     AKia    C    T        0      0        2 
  22 chr22_42305119     AOna    C    T      0.5      1        2 
  22 chr22_42305119     ASom    C    T        0      0        2 
  22 chr22_42305119     HCab    C    T        0      0        2 
  22 chr22_42305119     HPrz    C    T        0      0        2 
  22 chr22_42305119     ZBoe    C    T        0      0        2 
  22 chr22_42305119     ZGre    C    T        0      0        2 
  22 chr22_42305119     ZHar    C    T        0      0        2 
  22 chr22_42305119   Sample    C    T        0      0        2 
  22 chr22_42308954     AAsi    G    A        0      0        2 
  22 chr22_42308954     AKia    G    A        0      0        2 
  22 chr22_42308954     AOna    G    A        0      0        2 
  22 chr22_42308954     ASom    G    A        0      0        2 
  22 chr22_42308954     HCab    G    A        0      0        2 
  22 chr22_42308954     HPrz    G    A        0      0        2 
  22 chr22_42308954     ZBoe    G    A      0.5      1        2 
  22 chr22_42308954     ZGre    G    A        0      0        2 
  22 chr22_42308954     ZHar    G    A        0      0        2 
  22 chr22_42308954   Sample    G    A        0      0        2 
  22 chr22_42310225     AAsi    A    G        0      0        2 
  22 chr22_42310225     AKia    A    G        0      0        2 
  22 chr22_42310225     AOna    A    G      0.5      1        2 
  22 chr22_42310225     ASom    A    G        0      0        2 
  22 chr22_42310225     HCab    A    G        0      0        2 
  22 chr22_42310225     HPrz    A    G        0      0        2 
  22 chr22_42310225     ZBoe    A    G        0      0        2 
  22 chr22_42310225     ZGre    A    G        0      0        2 
  22 chr22_42310225     ZHar    A    G        0      0        2 
  22 chr22_42310225   Sample    A    G        0      0        2 
  22 chr22_42314120     AAsi    T    C        0      0        2 
  22 chr22_42314120     AKia    T    C        0      0        2 
  22 chr22_42314120     AOna    T    C        0      0        2 
  22 chr22_42314120     ASom    T    C        0      0        2 
  22 chr22_42314120     HCab    T    C        1      2        2 
  22 chr22_42314120     HPrz    T    C        1      2        2 
  22 chr22_42314120     ZBoe    T    C      0.5      1        2 
  22 chr22_42314120     ZGre    T    C      0.5      1        2 
  22 chr22_42314120     ZHar    T    C        1      2        2 
  22 chr22_42314120   Sample    T    C        0      0        2 
  22 chr22_42318684     AAsi    C    T        0      0        2 
  22 chr22_42318684     AKia    C    T        0      0        2 
  22 chr22_42318684     AOna    C    T        0      0        2 
  22 chr22_42318684     ASom    C    T        0      0        2 
  22 chr22_42318684     HCab    C    T        0      0        2 
  22 chr22_42318684     HPrz    C    T        0      0        2 
  22 chr22_42318684     ZBoe    C    T      0.5      1        2 
  22 chr22_42318684     ZGre    C    T        0      0        2 
  22 chr22_42318684     ZHar    C    T        0      0        2 
  22 chr22_42318684   Sample    C    T        0      0        2 
  22 chr22_42330177     AAsi    A    G        0      0        2 
  22 chr22_42330177     AKia    A    G        0      0        2 
  22 chr22_42330177     AOna    A    G        0      0        2 
  22 chr22_42330177     ASom    A    G        0      0        2 
  22 chr22_42330177     HCab    A    G        0      0        2 
  22 chr22_42330177     HPrz    A    G        0      0        2 
  22 chr22_42330177     ZBoe    A    G        0      0        2 
  22 chr22_42330177     ZGre    A    G        0      0        2 
  22 chr22_42330177     ZHar    A    G      0.5      1        2 
  22 chr22_42330177   Sample    A    G        0      0        2 
  22 chr22_42330380     AAsi    C    T      0.5      1        2 
  22 chr22_42330380     AKia    C    T        0      0        2 
  22 chr22_42330380     AOna    C    T        0      0        2 
  22 chr22_42330380     ASom    C    T        0      0        2 
  22 chr22_42330380     HCab    C    T        0      0        2 
  22 chr22_42330380     HPrz    C    T        0      0        2 
  22 chr22_42330380     ZBoe    C    T        0      0        2 
  22 chr22_42330380     ZGre    C    T        0      0        2 
  22 chr22_42330380     ZHar    C    T        0      0        2 
  22 chr22_42330380   Sample    C    T        0      0        2 
  22 chr22_42333609     AAsi    A    G        0      0        2 
  22 chr22_42333609     AKia    A    G        0      0        2 
  22 chr22_42333609     AOna    A    G      0.5      1        2 
  22 chr22_42333609     ASom    A    G        0      0        2 
  22 chr22_42333609     HCab    A    G        0      0        2 
  22 chr22_42333609     HPrz    A    G        0      0        2 
  22 chr22_42333609     ZBoe    A    G        0      0        2 
  22 chr22_42333609     ZGre    A    G        0      0        2 
  22 chr22_42333609     ZHar    A    G        0      0        2 
  22 chr22_42333609   Sample    A    G        0      0        2 
  22 chr22_42337361     AAsi    C    T        0      0        2 
  22 chr22_42337361     AKia    C    T        0      0        2 
  22 chr22_42337361     AOna    C    T        0      0        2 
  22 chr22_42337361     ASom    C    T        0      0        2 
  22 chr22_42337361     HCab    C    T      0.5      1        2 
  22 chr22_42337361     HPrz    C    T        1      2        2 
  22 chr22_42337361     ZBoe    C    T        0      0        2 
  22 chr22_42337361     ZGre    C    T        0      0        2 
  22 chr22_42337361     ZHar    C    T        0      0        2 
  22 chr22_42337361   Sample    C    T        0      0        2 
  22 chr22_42341258     AAsi    C    T        0      0        2 
  22 chr22_42341258     AKia    C    T        0      0        2 
  22 chr22_42341258     AOna    C    T        1      2        2 
  22 chr22_42341258     ASom    C    T        0      0        2 
  22 chr22_42341258     HCab    C    T        0      0        2 
  22 chr22_42341258     HPrz    C    T        0      0        2 
  22 chr22_42341258     ZBoe    C    T        0      0        2 
  22 chr22_42341258     ZGre    C    T        0      0        2 
  22 chr22_42341258     ZHar    C    T        0      0        2 
  22 chr22_42341258   Sample    C    T        0      0        2 
  22 chr22_42342073     AAsi    G    A        0      0        2 
  22 chr22_42342073     AKia    G    A        0      0        2 
  22 chr22_42342073     AOna    G    A        0      0        2 
  22 chr22_42342073     ASom    G    A        0      0        2 
  22 chr22_42342073     HCab    G    A        1      2        2 
  22 chr22_42342073     HPrz    G    A        1      2        2 
  22 chr22_42342073     ZBoe    G    A        0      0        2 
  22 chr22_42342073     ZGre    G    A        0      0        2 
  22 chr22_42342073     ZHar    G    A        0      0        2 
  22 chr22_42342073   Sample    G    A        0      0        2 
  22 chr22_42346212     AAsi    T    C        0      0        2 
  22 chr22_42346212     AKia    T    C        0      0        2 
  22 chr22_42346212     AOna    T    C        0      0        2 
  22 chr22_42346212     ASom    T    C        0      0        2 
  22 chr22_42346212     HCab    T    C        1      2        2 
  22 chr22_42346212     HPrz    T    C        1      2        2 
  22 chr22_42346212     ZBoe    T    C        0      0        2 
  22 chr22_42346212     ZGre    T    C        0      0        2 
  22 chr22_42346212     ZHar    T    C        0      0        2 
  22 chr22_42346212   Sample    T    C        0      0        2 
  22 chr22_42372994     AAsi    A    T        0      0        2 
  22 chr22_42372994     AKia    A    T        0      0        2 
  22 chr22_42372994     AOna    A    T      0.5      1        2 
  22 chr22_42372994     ASom    A    T        0      0        2 
  22 chr22_42372994     HCab    A    T        0      0        2 
  22 chr22_42372994     HPrz    A    T        0      0        2 
  22 chr22_42372994     ZBoe    A    T        0      0        2 
  22 chr22_42372994     ZGre    A    T        0      0        2 
  22 chr22_42372994     ZHar    A    T        0      0        2 
  22 chr22_42372994   Sample    A    T        0      0        2 
  22 chr22_42373229     AAsi    C    A        0      0        2 
  22 chr22_42373229     AKia    C    A        0      0        2 
  22 chr22_42373229     AOna    C    A        0      0        2 
  22 chr22_42373229     ASom    C    A        0      0        2 
  22 chr22_42373229     HCab    C    A        0      0        2 
  22 chr22_42373229     HPrz    C    A        0      0        2 
  22 chr22_42373229     ZBoe    C    A        1      2        2 
  22 chr22_42373229     ZGre    C    A        1      2        2 
  22 chr22_42373229     ZHar    C    A        0      0        2 
  22 chr22_42373229   Sample    C    A        0      0        2 
  22 chr22_42373579     AAsi    G    C        0      0        2 
  22 chr22_42373579     AKia    G    C        0      0        2 
  22 chr22_42373579     AOna    G    C      0.5      1        2 
  22 chr22_42373579     ASom    G    C        0      0        2 
  22 chr22_42373579     HCab    G    C        0      0        2 
  22 chr22_42373579     HPrz    G    C        0      0        2 
  22 chr22_42373579     ZBoe    G    C        0      0        2 
  22 chr22_42373579     ZGre    G    C        0      0        2 
  22 chr22_42373579     ZHar    G    C        0      0        2 
  22 chr22_42373579   Sample    G    C        0      0        2 
  22 chr22_42375240     AAsi    G    T        0      0        2 
  22 chr22_42375240     AKia    G    T        0      0        2 
  22 chr22_42375240     AOna    G    T        0      0        2 
  22 chr22_42375240     ASom    G    T        0      0        2 
  22 chr22_42375240     HCab    G    T        0      0        2 
  22 chr22_42375240     HPrz    G    T        0      0        2 
  22 chr22_42375240     ZBoe    G    T        0      0        2 
  22 chr22_42375240     ZGre    G    T        0      0        2 
  22 chr22_42375240     ZHar    G    T      0.5      1        2 
  22 chr22_42375240   Sample    G    T        0      0        2 
  22 chr22_42375331     AAsi    A    G        0      0        2 
  22 chr22_42375331     AKia    A    G        0      0        2 
  22 chr22_42375331     AOna    A    G      0.5      1        2 
  22 chr22_42375331     ASom    A    G        0      0        2 
  22 chr22_42375331     HCab    A    G        1      2        2 
  22 chr22_42375331     HPrz    A    G        1      2        2 
  22 chr22_42375331     ZBoe    A    G        0      0        2 
  22 chr22_42375331     ZGre    A    G        0      0        2 
  22 chr22_42375331     ZHar    A    G        0      0        2 
  22 chr22_42375331   Sample    A    G        0      0        2 
  22 chr22_42376314     AAsi    G    A        0      0        2 
  22 chr22_42376314     AKia    G    A        0      0        2 
  22 chr22_42376314     AOna    G    A        0      0        2 
  22 chr22_42376314     ASom    G    A        0      0        2 
  22 chr22_42376314     HCab    G    A        0      0        2 
  22 chr22_42376314     HPrz    G    A        0      0        2 
  22 chr22_42376314     ZBoe    G    A        0      0        2 
  22 chr22_42376314     ZGre    G    A        0      0        2 
  22 chr22_42376314     ZHar    G    A      0.5      1        2 
  22 chr22_42376314   Sample    G    A        0      0        2 
  22 chr22_42380990     AAsi    T    C        0      0        2 
  22 chr22_42380990     AKia    T    C        1      2        2 
  22 chr22_42380990     AOna    T    C        0      0        2 
  22 chr22_42380990     ASom    T    C        0      0        2 
  22 chr22_42380990     HCab    T    C        0      0        2 
  22 chr22_42380990     HPrz    T    C        0      0        2 
  22 chr22_42380990     ZBoe    T    C        0      0        2 
  22 chr22_42380990     ZGre    T    C        0      0        2 
  22 chr22_42380990     ZHar    T    C        0      0        2 
  22 chr22_42380990   Sample    T    C        0      0        2 
  22 chr22_42381862     AAsi    T    C        0      0        2 
  22 chr22_42381862     AKia    T    C        0      0        2 
  22 chr22_42381862     AOna    T    C      0.5      1        2 
  22 chr22_42381862     ASom    T    C        0      0        2 
  22 chr22_42381862     HCab    T    C        0      0        2 
  22 chr22_42381862     HPrz    T    C        0      0        2 
  22 chr22_42381862     ZBoe    T    C        0      0        2 
  22 chr22_42381862     ZGre    T    C        0      0        2 
  22 chr22_42381862     ZHar    T    C        0      0        2 
  22 chr22_42381862   Sample    T    C        0      0        2 
  22 chr22_42384437     AAsi    G    A        0      0        2 
  22 chr22_42384437     AKia    G    A        0      0        2 
  22 chr22_42384437     AOna    G    A        0      0        2 
  22 chr22_42384437     ASom    G    A        0      0        2 
  22 chr22_42384437     HCab    G    A        0      0        2 
  22 chr22_42384437     HPrz    G    A        0      0        2 
  22 chr22_42384437     ZBoe    G    A        0      0        2 
  22 chr22_42384437     ZGre    G    A      0.5      1        2 
  22 chr22_42384437     ZHar    G    A        0      0        2 
  22 chr22_42384437   Sample    G    A        0      0        2 
  22 chr22_42385860     AAsi    C    T        0      0        2 
  22 chr22_42385860     AKia    C    T        0      0        2 
  22 chr22_42385860     AOna    C    T        0      0        2 
  22 chr22_42385860     ASom    C    T        0      0        2 
  22 chr22_42385860     HCab    C    T        1      2        2 
  22 chr22_42385860     HPrz    C    T        1      2        2 
  22 chr22_42385860     ZBoe    C    T        0      0        2 
  22 chr22_42385860     ZGre    C    T        0      0        2 
  22 chr22_42385860     ZHar    C    T        0      0        2 
  22 chr22_42385860   Sample    C    T        0      0        2 
  22 chr22_42393166     AAsi    A    G        1      2        2 
  22 chr22_42393166     AKia    A    G        0      0        2 
  22 chr22_42393166     AOna    A    G        0      0        2 
  22 chr22_42393166     ASom    A    G      0.5      1        2 
  22 chr22_42393166     HCab    A    G        0      0        2 
  22 chr22_42393166     HPrz    A    G        0      0        2 
  22 chr22_42393166     ZBoe    A    G        0      0        2 
  22 chr22_42393166     ZGre    A    G        0      0        2 
  22 chr22_42393166     ZHar    A    G        0      0        2 
  22 chr22_42393166   Sample    A    G        1      2        2 
  22 chr22_42399573     AAsi    T    A        0      0        2 
  22 chr22_42399573     AKia    T    A        0      0        2 
  22 chr22_42399573     AOna    T    A        0      0        2 
  22 chr22_42399573     ASom    T    A        0      0        2 
  22 chr22_42399573     HCab    T    A      0.5      1        2 
  22 chr22_42399573     HPrz    T    A        0      0        2 
  22 chr22_42399573     ZBoe    T    A        0      0        2 
  22 chr22_42399573     ZGre    T    A        0      0        2 
  22 chr22_42399573     ZHar    T    A        0      0        2 
  22 chr22_42399573   Sample    T    A        0      0        2 
  22 chr22_42407994     AAsi    A    T        0      0        2 
  22 chr22_42407994     AKia    A    T        0      0        2 
  22 chr22_42407994     AOna    A    T        1      2        2 
  22 chr22_42407994     ASom    A    T        0      0        2 
  22 chr22_42407994     HCab    A    T        0      0        2 
  22 chr22_42407994     HPrz    A    T        0      0        2 
  22 chr22_42407994     ZBoe    A    T        0      0        2 
  22 chr22_42407994     ZGre    A    T        0      0        2 
  22 chr22_42407994     ZHar    A    T        0      0        2 
  22 chr22_42407994   Sample    A    T        0      0        2 
  22 chr22_42411910     AAsi    T    C        0      0        2 
  22 chr22_42411910     AKia    T    C        0      0        2 
  22 chr22_42411910     AOna    T    C        0      0        2 
  22 chr22_42411910     ASom    T    C        0      0        2 
  22 chr22_42411910     HCab    T    C        1      2        2 
  22 chr22_42411910     HPrz    T    C        1      2        2 
  22 chr22_42411910     ZBoe    T    C        0      0        2 
  22 chr22_42411910     ZGre    T    C        0      0        2 
  22 chr22_42411910     ZHar    T    C        0      0        2 
  22 chr22_42411910   Sample    T    C        0      0        2 
  22 chr22_42412360     AAsi    C    T        0      0        2 
  22 chr22_42412360     AKia    C    T        0      0        2 
  22 chr22_42412360     AOna    C    T        0      0        2 
  22 chr22_42412360     ASom    C    T        0      0        2 
  22 chr22_42412360     HCab    C    T        1      2        2 
  22 chr22_42412360     HPrz    C    T        1      2        2 
  22 chr22_42412360     ZBoe    C    T        0      0        2 
  22 chr22_42412360     ZGre    C    T        0      0        2 
  22 chr22_42412360     ZHar    C    T        0      0        2 
  22 chr22_42412360   Sample    C    T        0      0        2 
  22 chr22_42420434     AAsi    T    C        0      0        2 
  22 chr22_42420434     AKia    T    C        0      0        2 
  22 chr22_42420434     AOna    T    C        0      0        2 
  22 chr22_42420434     ASom    T    C        0      0        2 
  22 chr22_42420434     HCab    T    C        0      0        2 
  22 chr22_42420434     HPrz    T    C        0      0        2 
  22 chr22_42420434     ZBoe    T    C        0      0        2 
  22 chr22_42420434     ZGre    T    C      0.5      1        2 
  22 chr22_42420434     ZHar    T    C        0      0        2 
  22 chr22_42420434   Sample    T    C        0      0        2 
  22 chr22_42431112     AAsi    G    A        0      0        2 
  22 chr22_42431112     AKia    G    A        0      0        2 
  22 chr22_42431112     AOna    G    A        0      0        2 
  22 chr22_42431112     ASom    G    A        0      0        2 
  22 chr22_42431112     HCab    G    A        1      2        2 
  22 chr22_42431112     HPrz    G    A        1      2        2 
  22 chr22_42431112     ZBoe    G    A        0      0        2 
  22 chr22_42431112     ZGre    G    A        0      0        2 
  22 chr22_42431112     ZHar    G    A        0      0        2 
  22 chr22_42431112   Sample    G    A        0      0        2 
  22 chr22_42435905     AAsi    A    T        0      0        2 
  22 chr22_42435905     AKia    A    T        0      0        2 
  22 chr22_42435905     AOna    A    T        0      0        2 
  22 chr22_42435905     ASom    A    T        0      0        2 
  22 chr22_42435905     HCab    A    T        0      0        2 
  22 chr22_42435905     HPrz    A    T        0      0        2 
  22 chr22_42435905     ZBoe    A    T      0.5      1        2 
  22 chr22_42435905     ZGre    A    T        0      0        2 
  22 chr22_42435905     ZHar    A    T        0      0        2 
  22 chr22_42435905   Sample    A    T        0      0        2 
  22 chr22_42451141     AAsi    G    C        0      0        2 
  22 chr22_42451141     AKia    G    C        0      0        2 
  22 chr22_42451141     AOna    G    C        0      0        2 
  22 chr22_42451141     ASom    G    C        0      0        2 
  22 chr22_42451141     HCab    G    C        0      0        2 
  22 chr22_42451141     HPrz    G    C        0      0        2 
  22 chr22_42451141     ZBoe    G    C        1      2        2 
  22 chr22_42451141     ZGre    G    C        0      0        2 
  22 chr22_42451141     ZHar    G    C        0      0        2 
  22 chr22_42451141   Sample    G    C        0      0        2 
  22 chr22_42452131     AAsi    T    C        0      0        2 
  22 chr22_42452131     AKia    T    C        1      2        2 
  22 chr22_42452131     AOna    T    C        0      0        2 
  22 chr22_42452131     ASom    T    C        0      0        2 
  22 chr22_42452131     HCab    T    C        0      0        2 
  22 chr22_42452131     HPrz    T    C        0      0        2 
  22 chr22_42452131     ZBoe    T    C        0      0        2 
  22 chr22_42452131     ZGre    T    C        1      2        2 
  22 chr22_42452131     ZHar    T    C        0      0        2 
  22 chr22_42452131   Sample    T    C        0      0        2 
  22 chr22_42452443     AAsi    A    G        0      0        2 
  22 chr22_42452443     AKia    A    G      0.5      1        2 
  22 chr22_42452443     AOna    A    G        0      0        2 
  22 chr22_42452443     ASom    A    G        0      0        2 
  22 chr22_42452443     HCab    A    G        0      0        2 
  22 chr22_42452443     HPrz    A    G        0      0        2 
  22 chr22_42452443     ZBoe    A    G        0      0        2 
  22 chr22_42452443     ZGre    A    G        0      0        2 
  22 chr22_42452443     ZHar    A    G        0      0        2 
  22 chr22_42452443   Sample    A    G        0      0        2 
  22 chr22_42453919     AAsi    G    A        1      2        2 
  22 chr22_42453919     AKia    G    A        0      0        2 
  22 chr22_42453919     AOna    G    A        0      0        2 
  22 chr22_42453919     ASom    G    A        0      0        2 
  22 chr22_42453919     HCab    G    A        0      0        2 
  22 chr22_42453919     HPrz    G    A        0      0        2 
  22 chr22_42453919     ZBoe    G    A        0      0        2 
  22 chr22_42453919     ZGre    G    A        0      0        2 
  22 chr22_42453919     ZHar    G    A        0      0        2 
  22 chr22_42453919   Sample    G    A        1      2        2 
  22 chr22_42459440     AAsi    G    A        0      0        2 
  22 chr22_42459440     AKia    G    A      0.5      1        2 
  22 chr22_42459440     AOna    G    A        0      0        2 
  22 chr22_42459440     ASom    G    A        0      0        2 
  22 chr22_42459440     HCab    G    A        0      0        2 
  22 chr22_42459440     HPrz    G    A        0      0        2 
  22 chr22_42459440     ZBoe    G    A        0      0        2 
  22 chr22_42459440     ZGre    G    A        0      0        2 
  22 chr22_42459440     ZHar    G    A        0      0        2 
  22 chr22_42459440   Sample    G    A        0      0        2 
  22 chr22_42497320     AAsi    T    G        0      0        2 
  22 chr22_42497320     AKia    T    G        0      0        2 
  22 chr22_42497320     AOna    T    G        0      0        2 
  22 chr22_42497320     ASom    T    G        0      0        2 
  22 chr22_42497320     HCab    T    G        1      2        2 
  22 chr22_42497320     HPrz    T    G        1      2        2 
  22 chr22_42497320     ZBoe    T    G        0      0        2 
  22 chr22_42497320     ZGre    T    G        0      0        2 
  22 chr22_42497320     ZHar    T    G        0      0        2 
  22 chr22_42497320   Sample    T    G        0      0        2 
  22 chr22_42501543     AAsi    T    C        0      0        2 
  22 chr22_42501543     AKia    T    C        0      0        2 
  22 chr22_42501543     AOna    T    C        0      0        2 
  22 chr22_42501543     ASom    T    C        0      0        2 
  22 chr22_42501543     HCab    T    C        0      0        2 
  22 chr22_42501543     HPrz    T    C        0      0        2 
  22 chr22_42501543     ZBoe    T    C        0      0        2 
  22 chr22_42501543     ZGre    T    C        0      0        2 
  22 chr22_42501543     ZHar    T    C        1      2        2 
  22 chr22_42501543   Sample    T    C        0      0        2 
  22 chr22_42513911     AAsi    C    T        0      0        2 
  22 chr22_42513911     AKia    C    T        0      0        2 
  22 chr22_42513911     AOna    C    T        0      0        2 
  22 chr22_42513911     ASom    C    T        0      0        2 
  22 chr22_42513911     HCab    C    T        0      0        2 
  22 chr22_42513911     HPrz    C    T        1      2        2 
  22 chr22_42513911     ZBoe    C    T        0      0        2 
  22 chr22_42513911     ZGre    C    T        0      0        2 
  22 chr22_42513911     ZHar    C    T        0      0        2 
  22 chr22_42513911   Sample    C    T        0      0        2 
  22 chr22_42516551     AAsi    A    G        0      0        2 
  22 chr22_42516551     AKia    A    G        0      0        2 
  22 chr22_42516551     AOna    A    G        0      0        2 
  22 chr22_42516551     ASom    A    G        0      0        2 
  22 chr22_42516551     HCab    A    G        0      0        2 
  22 chr22_42516551     HPrz    A    G        0      0        2 
  22 chr22_42516551     ZBoe    A    G        0      0        2 
  22 chr22_42516551     ZGre    A    G      0.5      1        2 
  22 chr22_42516551     ZHar    A    G        0      0        2 
  22 chr22_42516551   Sample    A    G        0      0        2 
  22 chr22_42517740     AAsi    A    G        0      0        2 
  22 chr22_42517740     AKia    A    G        0      0        2 
  22 chr22_42517740     AOna    A    G        1      2        2 
  22 chr22_42517740     ASom    A    G        0      0        2 
  22 chr22_42517740     HCab    A    G        0      0        2 
  22 chr22_42517740     HPrz    A    G        0      0        2 
  22 chr22_42517740     ZBoe    A    G        0      0        2 
  22 chr22_42517740     ZGre    A    G        0      0        2 
  22 chr22_42517740     ZHar    A    G        0      0        2 
  22 chr22_42517740   Sample    A    G        0      0        2 
  22 chr22_42518912     AAsi    C    G        0      0        2 
  22 chr22_42518912     AKia    C    G        0      0        2 
  22 chr22_42518912     AOna    C    G        0      0        2 
  22 chr22_42518912     ASom    C    G        0      0        2 
  22 chr22_42518912     HCab    C    G        1      2        2 
  22 chr22_42518912     HPrz    C    G        1      2        2 
  22 chr22_42518912     ZBoe    C    G        0      0        2 
  22 chr22_42518912     ZGre    C    G        0      0        2 
  22 chr22_42518912     ZHar    C    G        0      0        2 
  22 chr22_42518912   Sample    C    G        0      0        2 
  22 chr22_42524657     AAsi    A    G        0      0        2 
  22 chr22_42524657     AKia    A    G        0      0        2 
  22 chr22_42524657     AOna    A    G        0      0        2 
  22 chr22_42524657     ASom    A    G        0      0        2 
  22 chr22_42524657     HCab    A    G        1      2        2 
  22 chr22_42524657     HPrz    A    G        1      2        2 
  22 chr22_42524657     ZBoe    A    G        0      0        2 
  22 chr22_42524657     ZGre    A    G        0      0        2 
  22 chr22_42524657     ZHar    A    G        0      0        2 
  22 chr22_42524657   Sample    A    G        0      0        2 
  22 chr22_42534850     AAsi    A    G        0      0        2 
  22 chr22_42534850     AKia    A    G        0      0        2 
  22 chr22_42534850     AOna    A    G      0.5      1        2 
  22 chr22_42534850     ASom    A    G        0      0        2 
  22 chr22_42534850     HCab    A    G        0      0        2 
  22 chr22_42534850     HPrz    A    G        0      0        2 
  22 chr22_42534850     ZBoe    A    G        0      0        2 
  22 chr22_42534850     ZGre    A    G      0.5      1        2 
  22 chr22_42534850     ZHar    A    G        0      0        2 
  22 chr22_42534850   Sample    A    G        0      0        2 
  22 chr22_42535754     AAsi    T    C        1      2        2 
  22 chr22_42535754     AKia    T    C        0      0        2 
  22 chr22_42535754     AOna    T    C        0      0        2 
  22 chr22_42535754     ASom    T    C        0      0        2 
  22 chr22_42535754     HCab    T    C        0      0        2 
  22 chr22_42535754     HPrz    T    C        0      0        2 
  22 chr22_42535754     ZBoe    T    C        0      0        2 
  22 chr22_42535754     ZGre    T    C        0      0        2 
  22 chr22_42535754     ZHar    T    C        0      0        2 
  22 chr22_42535754   Sample    T    C        1      2        2 
  22 chr22_42535807     AAsi    A    G        0      0        2 
  22 chr22_42535807     AKia    A    G        0      0        2 
  22 chr22_42535807     AOna    A    G        0      0        2 
  22 chr22_42535807     ASom    A    G        0      0        2 
  22 chr22_42535807     HCab    A    G      0.5      1        2 
  22 chr22_42535807     HPrz    A    G        0      0        2 
  22 chr22_42535807     ZBoe    A    G        0      0        2 
  22 chr22_42535807     ZGre    A    G        0      0        2 
  22 chr22_42535807     ZHar    A    G        0      0        2 
  22 chr22_42535807   Sample    A    G        1      2        2 
  22 chr22_42536232     AAsi    A    G        0      0        2 
  22 chr22_42536232     AKia    A    G        0      0        2 
  22 chr22_42536232     AOna    A    G      0.5      1        2 
  22 chr22_42536232     ASom    A    G        0      0        2 
  22 chr22_42536232     HCab    A    G        0      0        2 
  22 chr22_42536232     HPrz    A    G        0      0        2 
  22 chr22_42536232     ZBoe    A    G        0      0        2 
  22 chr22_42536232     ZGre    A    G        0      0        2 
  22 chr22_42536232     ZHar    A    G        0      0        2 
  22 chr22_42536232   Sample    A    G        0      0        2 
  22 chr22_42536784     AAsi    C    G        0      0        2 
  22 chr22_42536784     AKia    C    G        0      0        2 
  22 chr22_42536784     AOna    C    G        0      0        2 
  22 chr22_42536784     ASom    C    G        0      0        2 
  22 chr22_42536784     HCab    C    G      0.5      1        2 
  22 chr22_42536784     HPrz    C    G        1      2        2 
  22 chr22_42536784     ZBoe    C    G        0      0        2 
  22 chr22_42536784     ZGre    C    G        0      0        2 
  22 chr22_42536784     ZHar    C    G        0      0        2 
  22 chr22_42536784   Sample    C    G        0      0        2 
  22 chr22_42550929     AAsi    T    C        0      0        2 
  22 chr22_42550929     AKia    T    C        0      0        2 
  22 chr22_42550929     AOna    T    C        0      0        2 
  22 chr22_42550929     ASom    T    C        0      0        2 
  22 chr22_42550929     HCab    T    C        1      2        2 
  22 chr22_42550929     HPrz    T    C        1      2        2 
  22 chr22_42550929     ZBoe    T    C        0      0        2 
  22 chr22_42550929     ZGre    T    C        0      0        2 
  22 chr22_42550929     ZHar    T    C        0      0        2 
  22 chr22_42550929   Sample    T    C        0      0        2 
  22 chr22_42551114     AAsi    T    C        0      0        2 
  22 chr22_42551114     AKia    T    C        0      0        2 
  22 chr22_42551114     AOna    T    C        0      0        2 
  22 chr22_42551114     ASom    T    C        0      0        2 
  22 chr22_42551114     HCab    T    C        0      0        2 
  22 chr22_42551114     HPrz    T    C        0      0        2 
  22 chr22_42551114     ZBoe    T    C        0      0        2 
  22 chr22_42551114     ZGre    T    C        0      0        2 
  22 chr22_42551114     ZHar    T    C      0.5      1        2 
  22 chr22_42551114   Sample    T    C        0      0        2 
  22 chr22_42560569     AAsi    G    A        0      0        2 
  22 chr22_42560569     AKia    G    A        0      0        2 
  22 chr22_42560569     AOna    G    A        0      0        2 
  22 chr22_42560569     ASom    G    A        0      0        2 
  22 chr22_42560569     HCab    G    A      0.5      1        2 
  22 chr22_42560569     HPrz    G    A        0      0        2 
  22 chr22_42560569     ZBoe    G    A        0      0        2 
  22 chr22_42560569     ZGre    G    A        0      0        2 
  22 chr22_42560569     ZHar    G    A        0      0        2 
  22 chr22_42560569   Sample    G    A        0      0        2 
  22 chr22_42576243     AAsi    T    C        0      0        2 
  22 chr22_42576243     AKia    T    C        0      0        2 
  22 chr22_42576243     AOna    T    C        0      0        2 
  22 chr22_42576243     ASom    T    C        0      0        2 
  22 chr22_42576243     HCab    T    C        1      2        2 
  22 chr22_42576243     HPrz    T    C        1      2        2 
  22 chr22_42576243     ZBoe    T    C        0      0        2 
  22 chr22_42576243     ZGre    T    C        0      0        2 
  22 chr22_42576243     ZHar    T    C        0      0        2 
  22 chr22_42576243   Sample    T    C        1      2        2 
  22 chr22_42577200     AAsi    T    G        0      0        2 
  22 chr22_42577200     AKia    T    G        0      0        2 
  22 chr22_42577200     AOna    T    G        0      0        2 
  22 chr22_42577200     ASom    T    G        0      0        2 
  22 chr22_42577200     HCab    T    G        1      2        2 
  22 chr22_42577200     HPrz    T    G        1      2        2 
  22 chr22_42577200     ZBoe    T    G        0      0        2 
  22 chr22_42577200     ZGre    T    G        0      0        2 
  22 chr22_42577200     ZHar    T    G        0      0        2 
  22 chr22_42577200   Sample    T    G        0      0        2 
  22 chr22_42583914     AAsi    T    C        0      0        2 
  22 chr22_42583914     AKia    T    C        0      0        2 
  22 chr22_42583914     AOna    T    C        0      0        2 
  22 chr22_42583914     ASom    T    C        0      0        2 
  22 chr22_42583914     HCab    T    C        0      0        2 
  22 chr22_42583914     HPrz    T    C        0      0        2 
  22 chr22_42583914     ZBoe    T    C      0.5      1        2 
  22 chr22_42583914     ZGre    T    C        0      0        2 
  22 chr22_42583914     ZHar    T    C        0      0        2 
  22 chr22_42583914   Sample    T    C        0      0        2 
  22 chr22_42584637     AAsi    A    C        0      0        2 
  22 chr22_42584637     AKia    A    C        0      0        2 
  22 chr22_42584637     AOna    A    C        0      0        2 
  22 chr22_42584637     ASom    A    C        0      0        2 
  22 chr22_42584637     HCab    A    C        1      2        2 
  22 chr22_42584637     HPrz    A    C        1      2        2 
  22 chr22_42584637     ZBoe    A    C        0      0        2 
  22 chr22_42584637     ZGre    A    C        0      0        2 
  22 chr22_42584637     ZHar    A    C        0      0        2 
  22 chr22_42584637   Sample    A    C        0      0        2 
  22 chr22_42590920     AAsi    T    C        0      0        2 
  22 chr22_42590920     AKia    T    C        0      0        2 
  22 chr22_42590920     AOna    T    C        0      0        2 
  22 chr22_42590920     ASom    T    C        0      0        2 
  22 chr22_42590920     HCab    T    C        0      0        2 
  22 chr22_42590920     HPrz    T    C        0      0        2 
  22 chr22_42590920     ZBoe    T    C        0      0        2 
  22 chr22_42590920     ZGre    T    C        0      0        2 
  22 chr22_42590920     ZHar    T    C      0.5      1        2 
  22 chr22_42590920   Sample    T    C        0      0        2 
  22 chr22_42595109     AAsi    A    G        0      0        2 
  22 chr22_42595109     AKia    A    G        0      0        2 
  22 chr22_42595109     AOna    A    G        0      0        2 
  22 chr22_42595109     ASom    A    G        0      0        2 
  22 chr22_42595109     HCab    A    G        0      0        2 
  22 chr22_42595109     HPrz    A    G        0      0        2 
  22 chr22_42595109     ZBoe    A    G        0      0        2 
  22 chr22_42595109     ZGre    A    G      0.5      1        2 
  22 chr22_42595109     ZHar    A    G        0      0        2 
  22 chr22_42595109   Sample    A    G        0      0        2 
  22 chr22_42595142     AAsi    C    T        0      0        2 
  22 chr22_42595142     AKia    C    T        0      0        2 
  22 chr22_42595142     AOna    C    T        0      0        2 
  22 chr22_42595142     ASom    C    T        0      0        2 
  22 chr22_42595142     HCab    C    T        0      0        2 
  22 chr22_42595142     HPrz    C    T        0      0        2 
  22 chr22_42595142     ZBoe    C    T        0      0        2 
  22 chr22_42595142     ZGre    C    T        0      0        2 
  22 chr22_42595142     ZHar    C    T      0.5      1        2 
  22 chr22_42595142   Sample    C    T        0      0        2 
  22 chr22_42596668     AAsi    G    A        0      0        2 
  22 chr22_42596668     AKia    G    A        0      0        2 
  22 chr22_42596668     AOna    G    A        0      0        2 
  22 chr22_42596668     ASom    G    A        0      0        2 
  22 chr22_42596668     HCab    G    A        0      0        2 
  22 chr22_42596668     HPrz    G    A        0      0        2 
  22 chr22_42596668     ZBoe    G    A        0      0        2 
  22 chr22_42596668     ZGre    G    A        0      0        2 
  22 chr22_42596668     ZHar    G    A      0.5      1        2 
  22 chr22_42596668   Sample    G    A        0      0        2 
  22 chr22_42599561     AAsi    G    T        0      0        2 
  22 chr22_42599561     AKia    G    T        0      0        2 
  22 chr22_42599561     AOna    G    T        0      0        2 
  22 chr22_42599561     ASom    G    T        0      0        2 
  22 chr22_42599561     HCab    G    T        0      0        2 
  22 chr22_42599561     HPrz    G    T        0      0        2 
  22 chr22_42599561     ZBoe    G    T      0.5      1        2 
  22 chr22_42599561     ZGre    G    T        0      0        2 
  22 chr22_42599561     ZHar    G    T        0      0        2 
  22 chr22_42599561   Sample    G    T        0      0        2 
  22 chr22_42602536     AAsi    G    A        0      0        2 
  22 chr22_42602536     AKia    G    A        0      0        2 
  22 chr22_42602536     AOna    G    A      0.5      1        2 
  22 chr22_42602536     ASom    G    A        0      0        2 
  22 chr22_42602536     HCab    G    A        0      0        2 
  22 chr22_42602536     HPrz    G    A        0      0        2 
  22 chr22_42602536     ZBoe    G    A        0      0        2 
  22 chr22_42602536     ZGre    G    A        0      0        2 
  22 chr22_42602536     ZHar    G    A        0      0        2 
  22 chr22_42602536   Sample    G    A        0      0        2 
  22 chr22_42604975     AAsi    T    C        0      0        2 
  22 chr22_42604975     AKia    T    C        0      0        2 
  22 chr22_42604975     AOna    T    C        0      0        2 
  22 chr22_42604975     ASom    T    C        0      0        2 
  22 chr22_42604975     HCab    T    C        0      0        2 
  22 chr22_42604975     HPrz    T    C        0      0        2 
  22 chr22_42604975     ZBoe    T    C      0.5      1        2 
  22 chr22_42604975     ZGre    T    C        0      0        2 
  22 chr22_42604975     ZHar    T    C        0      0        2 
  22 chr22_42604975   Sample    T    C        0      0        2 
  22 chr22_42607273     AAsi    C    T        0      0        2 
  22 chr22_42607273     AKia    C    T        0      0        2 
  22 chr22_42607273     AOna    C    T        0      0        2 
  22 chr22_42607273     ASom    C    T      0.5      1        2 
  22 chr22_42607273     HCab    C    T        0      0        2 
  22 chr22_42607273     HPrz    C    T        0      0        2 
  22 chr22_42607273     ZBoe    C    T        0      0        2 
  22 chr22_42607273     ZGre    C    T        0      0        2 
  22 chr22_42607273     ZHar    C    T        0      0        2 
  22 chr22_42607273   Sample    C    T        0      0        2 
  22 chr22_42609062     AAsi    A    T        0      0        2 
  22 chr22_42609062     AKia    A    T        0      0        2 
  22 chr22_42609062     AOna    A    T        0      0        2 
  22 chr22_42609062     ASom    A    T        0      0        2 
  22 chr22_42609062     HCab    A    T        1      2        2 
  22 chr22_42609062     HPrz    A    T        1      2        2 
  22 chr22_42609062     ZBoe    A    T        0      0        2 
  22 chr22_42609062     ZGre    A    T        0      0        2 
  22 chr22_42609062     ZHar    A    T        0      0        2 
  22 chr22_42609062   Sample    A    T        0      0        2 
  22 chr22_42615121     AAsi    C    A      0.5      1        2 
  22 chr22_42615121     AKia    C    A        0      0        2 
  22 chr22_42615121     AOna    C    A        0      0        2 
  22 chr22_42615121     ASom    C    A        1      2        2 
  22 chr22_42615121     HCab    C    A        0      0        2 
  22 chr22_42615121     HPrz    C    A        0      0        2 
  22 chr22_42615121     ZBoe    C    A        0      0        2 
  22 chr22_42615121     ZGre    C    A        0      0        2 
  22 chr22_42615121     ZHar    C    A        0      0        2 
  22 chr22_42615121   Sample    C    A        0      0        2 
  22 chr22_42620627     AAsi    A    G        0      0        2 
  22 chr22_42620627     AKia    A    G      0.5      1        2 
  22 chr22_42620627     AOna    A    G        0      0        2 
  22 chr22_42620627     ASom    A    G        0      0        2 
  22 chr22_42620627     HCab    A    G        0      0        2 
  22 chr22_42620627     HPrz    A    G        0      0        2 
  22 chr22_42620627     ZBoe    A    G        0      0        2 
  22 chr22_42620627     ZGre    A    G        0      0        2 
  22 chr22_42620627     ZHar    A    G        0      0        2 
  22 chr22_42620627   Sample    A    G        0      0        2 
  22 chr22_42628789     AAsi    G    A      0.5      1        2 
  22 chr22_42628789     AKia    G    A        0      0        2 
  22 chr22_42628789     AOna    G    A        0      0        2 
  22 chr22_42628789     ASom    G    A        0      0        2 
  22 chr22_42628789     HCab    G    A        0      0        2 
  22 chr22_42628789     HPrz    G    A        0      0        2 
  22 chr22_42628789     ZBoe    G    A        0      0        2 
  22 chr22_42628789     ZGre    G    A        0      0        2 
  22 chr22_42628789     ZHar    G    A        0      0        2 
  22 chr22_42628789   Sample    G    A        0      0        2 
  22 chr22_42636126     AAsi    T    C        0      0        2 
  22 chr22_42636126     AKia    T    C        0      0        2 
  22 chr22_42636126     AOna    T    C        0      0        2 
  22 chr22_42636126     ASom    T    C        0      0        2 
  22 chr22_42636126     HCab    T    C        0      0        2 
  22 chr22_42636126     HPrz    T    C        0      0        2 
  22 chr22_42636126     ZBoe    T    C      0.5      1        2 
  22 chr22_42636126     ZGre    T    C        0      0        2 
  22 chr22_42636126     ZHar    T    C        0      0        2 
  22 chr22_42636126   Sample    T    C        0      0        2 
  22 chr22_42640241     AAsi    T    C        0      0        2 
  22 chr22_42640241     AKia    T    C        0      0        2 
  22 chr22_42640241     AOna    T    C        0      0        2 
  22 chr22_42640241     ASom    T    C        0      0        2 
  22 chr22_42640241     HCab    T    C        1      2        2 
  22 chr22_42640241     HPrz    T    C        1      2        2 
  22 chr22_42640241     ZBoe    T    C        0      0        2 
  22 chr22_42640241     ZGre    T    C        0      0        2 
  22 chr22_42640241     ZHar    T    C        0      0        2 
  22 chr22_42640241   Sample    T    C        0      0        2 
  22 chr22_42650271     AAsi    T    C        0      0        2 
  22 chr22_42650271     AKia    T    C        0      0        2 
  22 chr22_42650271     AOna    T    C        0      0        2 
  22 chr22_42650271     ASom    T    C        0      0        2 
  22 chr22_42650271     HCab    T    C        0      0        2 
  22 chr22_42650271     HPrz    T    C        0      0        2 
  22 chr22_42650271     ZBoe    T    C        0      0        2 
  22 chr22_42650271     ZGre    T    C        1      2        2 
  22 chr22_42650271     ZHar    T    C        1      2        2 
  22 chr22_42650271   Sample    T    C        0      0        2 
  22 chr22_42653455     AAsi    C    T        0      0        2 
  22 chr22_42653455     AKia    C    T        0      0        2 
  22 chr22_42653455     AOna    C    T        0      0        2 
  22 chr22_42653455     ASom    C    T        0      0        2 
  22 chr22_42653455     HCab    C    T        1      2        2 
  22 chr22_42653455     HPrz    C    T        1      2        2 
  22 chr22_42653455     ZBoe    C    T        0      0        2 
  22 chr22_42653455     ZGre    C    T        0      0        2 
  22 chr22_42653455     ZHar    C    T        0      0        2 
  22 chr22_42653455   Sample    C    T        0      0        2 
  22 chr22_42659432     AAsi    G    C        0      0        2 
  22 chr22_42659432     AKia    G    C        0      0        2 
  22 chr22_42659432     AOna    G    C        0      0        2 
  22 chr22_42659432     ASom    G    C        0      0        2 
  22 chr22_42659432     HCab    G    C        0      0        2 
  22 chr22_42659432     HPrz    G    C        0      0        2 
  22 chr22_42659432     ZBoe    G    C        0      0        2 
  22 chr22_42659432     ZGre    G    C        0      0        2 
  22 chr22_42659432     ZHar    G    C        1      2        2 
  22 chr22_42659432   Sample    G    C        0      0        2 
  22 chr22_42678362     AAsi    T    G        0      0        2 
  22 chr22_42678362     AKia    T    G        0      0        2 
  22 chr22_42678362     AOna    T    G        0      0        2 
  22 chr22_42678362     ASom    T    G        0      0        2 
  22 chr22_42678362     HCab    T    G      0.5      1        2 
  22 chr22_42678362     HPrz    T    G        0      0        2 
  22 chr22_42678362     ZBoe    T    G        0      0        2 
  22 chr22_42678362     ZGre    T    G        0      0        2 
  22 chr22_42678362     ZHar    T    G        0      0        2 
  22 chr22_42678362   Sample    T    G        0      0        2 
  22 chr22_42691766     AAsi    C    G        0      0        2 
  22 chr22_42691766     AKia    C    G        0      0        2 
  22 chr22_42691766     AOna    C    G        0      0        2 
  22 chr22_42691766     ASom    C    G        0      0        2 
  22 chr22_42691766     HCab    C    G        1      2        2 
  22 chr22_42691766     HPrz    C    G        1      2        2 
  22 chr22_42691766     ZBoe    C    G        0      0        2 
  22 chr22_42691766     ZGre    C    G        0      0        2 
  22 chr22_42691766     ZHar    C    G        0      0        2 
  22 chr22_42691766   Sample    C    G        0      0        2 
  22 chr22_42699388     AAsi    C    T        0      0        2 
  22 chr22_42699388     AKia    C    T        0      0        2 
  22 chr22_42699388     AOna    C    T        0      0        2 
  22 chr22_42699388     ASom    C    T        0      0        2 
  22 chr22_42699388     HCab    C    T        1      2        2 
  22 chr22_42699388     HPrz    C    T        1      2        2 
  22 chr22_42699388     ZBoe    C    T        0      0        2 
  22 chr22_42699388     ZGre    C    T        0      0        2 
  22 chr22_42699388     ZHar    C    T        0      0        2 
  22 chr22_42699388   Sample    C    T        0      0        2 
  22 chr22_42701351     AAsi    G    A        1      2        2 
  22 chr22_42701351     AKia    G    A        0      0        2 
  22 chr22_42701351     AOna    G    A        0      0        2 
  22 chr22_42701351     ASom    G    A        1      2        2 
  22 chr22_42701351     HCab    G    A        1      2        2 
  22 chr22_42701351     HPrz    G    A        1      2        2 
  22 chr22_42701351     ZBoe    G    A        0      0        2 
  22 chr22_42701351     ZGre    G    A        0      0        2 
  22 chr22_42701351     ZHar    G    A        0      0        2 
  22 chr22_42701351   Sample    G    A        1      2        2 
  22 chr22_42705040     AAsi    G    A        0      0        2 
  22 chr22_42705040     AKia    G    A        0      0        2 
  22 chr22_42705040     AOna    G    A        0      0        2 
  22 chr22_42705040     ASom    G    A        0      0        2 
  22 chr22_42705040     HCab    G    A      0.5      1        2 
  22 chr22_42705040     HPrz    G    A        0      0        2 
  22 chr22_42705040     ZBoe    G    A        0      0        2 
  22 chr22_42705040     ZGre    G    A        0      0        2 
  22 chr22_42705040     ZHar    G    A        0      0        2 
  22 chr22_42705040   Sample    G    A        0      0        2 
  22 chr22_42706869     AAsi    C    T        0      0        2 
  22 chr22_42706869     AKia    C    T        0      0        2 
  22 chr22_42706869     AOna    C    T        0      0        2 
  22 chr22_42706869     ASom    C    T        0      0        2 
  22 chr22_42706869     HCab    C    T      0.5      1        2 
  22 chr22_42706869     HPrz    C    T        0      0        2 
  22 chr22_42706869     ZBoe    C    T        0      0        2 
  22 chr22_42706869     ZGre    C    T        0      0        2 
  22 chr22_42706869     ZHar    C    T        0      0        2 
  22 chr22_42706869   Sample    C    T        0      0        2 
  22 chr22_42706987     AAsi    C    T        0      0        2 
  22 chr22_42706987     AKia    C    T        0      0        2 
  22 chr22_42706987     AOna    C    T        0      0        2 
  22 chr22_42706987     ASom    C    T        0      0        2 
  22 chr22_42706987     HCab    C    T      0.5      1        2 
  22 chr22_42706987     HPrz    C    T        1      2        2 
  22 chr22_42706987     ZBoe    C    T        0      0        2 
  22 chr22_42706987     ZGre    C    T        0      0        2 
  22 chr22_42706987     ZHar    C    T        0      0        2 
  22 chr22_42706987   Sample    C    T        0      0        2 
  22 chr22_42708237     AAsi    A    G        0      0        2 
  22 chr22_42708237     AKia    A    G        0      0        2 
  22 chr22_42708237     AOna    A    G        0      0        2 
  22 chr22_42708237     ASom    A    G        0      0        2 
  22 chr22_42708237     HCab    A    G        1      2        2 
  22 chr22_42708237     HPrz    A    G        1      2        2 
  22 chr22_42708237     ZBoe    A    G        0      0        2 
  22 chr22_42708237     ZGre    A    G        0      0        2 
  22 chr22_42708237     ZHar    A    G        0      0        2 
  22 chr22_42708237   Sample    A    G        0      0        2 
  22 chr22_42709202     AAsi    A    G        0      0        2 
  22 chr22_42709202     AKia    A    G        0      0        2 
  22 chr22_42709202     AOna    A    G        0      0        2 
  22 chr22_42709202     ASom    A    G        0      0        2 
  22 chr22_42709202     HCab    A    G        0      0        2 
  22 chr22_42709202     HPrz    A    G        0      0        2 
  22 chr22_42709202     ZBoe    A    G      0.5      1        2 
  22 chr22_42709202     ZGre    A    G        0      0        2 
  22 chr22_42709202     ZHar    A    G        0      0        2 
  22 chr22_42709202   Sample    A    G        0      0        2 
  22 chr22_42714334     AAsi    T    C        0      0        2 
  22 chr22_42714334     AKia    T    C        0      0        2 
  22 chr22_42714334     AOna    T    C        0      0        2 
  22 chr22_42714334     ASom    T    C        0      0        2 
  22 chr22_42714334     HCab    T    C        1      2        2 
  22 chr22_42714334     HPrz    T    C        1      2        2 
  22 chr22_42714334     ZBoe    T    C        0      0        2 
  22 chr22_42714334     ZGre    T    C        0      0        2 
  22 chr22_42714334     ZHar    T    C        0      0        2 
  22 chr22_42714334   Sample    T    C        0      0        2 
  22 chr22_42724802     AAsi    A    G        0      0        2 
  22 chr22_42724802     AKia    A    G        0      0        2 
  22 chr22_42724802     AOna    A    G        0      0        2 
  22 chr22_42724802     ASom    A    G        0      0        2 
  22 chr22_42724802     HCab    A    G        0      0        2 
  22 chr22_42724802     HPrz    A    G        0      0        2 
  22 chr22_42724802     ZBoe    A    G        1      2        2 
  22 chr22_42724802     ZGre    A    G        0      0        2 
  22 chr22_42724802     ZHar    A    G        0      0        2 
  22 chr22_42724802   Sample    A    G        0      0        2 
  22 chr22_42725962     AAsi    T    C        0      0        2 
  22 chr22_42725962     AKia    T    C      0.5      1        2 
  22 chr22_42725962     AOna    T    C        0      0        2 
  22 chr22_42725962     ASom    T    C        0      0        2 
  22 chr22_42725962     HCab    T    C        1      2        2 
  22 chr22_42725962     HPrz    T    C        1      2        2 
  22 chr22_42725962     ZBoe    T    C        0      0        2 
  22 chr22_42725962     ZGre    T    C      0.5      1        2 
  22 chr22_42725962     ZHar    T    C        0      0        2 
  22 chr22_42725962   Sample    T    C        0      0        2 
  22 chr22_42737768     AAsi    C    A        0      0        2 
  22 chr22_42737768     AKia    C    A        1      2        2 
  22 chr22_42737768     AOna    C    A      0.5      1        2 
  22 chr22_42737768     ASom    C    A        0      0        2 
  22 chr22_42737768     HCab    C    A        0      0        2 
  22 chr22_42737768     HPrz    C    A        0      0        2 
  22 chr22_42737768     ZBoe    C    A        0      0        2 
  22 chr22_42737768     ZGre    C    A        0      0        2 
  22 chr22_42737768     ZHar    C    A        0      0        2 
  22 chr22_42737768   Sample    C    A        0      0        2 
  22 chr22_42745266     AAsi    G    T        0      0        2 
  22 chr22_42745266     AKia    G    T        0      0        2 
  22 chr22_42745266     AOna    G    T        0      0        2 
  22 chr22_42745266     ASom    G    T        0      0        2 
  22 chr22_42745266     HCab    G    T      0.5      1        2 
  22 chr22_42745266     HPrz    G    T        0      0        2 
  22 chr22_42745266     ZBoe    G    T        0      0        2 
  22 chr22_42745266     ZGre    G    T        0      0        2 
  22 chr22_42745266     ZHar    G    T        0      0        2 
  22 chr22_42745266   Sample    G    T        0      0        2 
  22 chr22_42750250     AAsi    A    C        0      0        2 
  22 chr22_42750250     AKia    A    C        0      0        2 
  22 chr22_42750250     AOna    A    C        0      0        2 
  22 chr22_42750250     ASom    A    C        1      2        2 
  22 chr22_42750250     HCab    A    C        0      0        2 
  22 chr22_42750250     HPrz    A    C        0      0        2 
  22 chr22_42750250     ZBoe    A    C        0      0        2 
  22 chr22_42750250     ZGre    A    C        0      0        2 
  22 chr22_42750250     ZHar    A    C        0      0        2 
  22 chr22_42750250   Sample    A    C        0      0        2 
  22 chr22_42754768     AAsi    G    A        0      0        2 
  22 chr22_42754768     AKia    G    A        0      0        2 
  22 chr22_42754768     AOna    G    A        0      0        2 
  22 chr22_42754768     ASom    G    A        0      0        2 
  22 chr22_42754768     HCab    G    A        1      2        2 
  22 chr22_42754768     HPrz    G    A        1      2        2 
  22 chr22_42754768     ZBoe    G    A        0      0        2 
  22 chr22_42754768     ZGre    G    A        0      0        2 
  22 chr22_42754768     ZHar    G    A        0      0        2 
  22 chr22_42754768   Sample    G    A        0      0        2 
  22 chr22_42755047     AAsi    T    C        0      0        2 
  22 chr22_42755047     AKia    T    C        0      0        2 
  22 chr22_42755047     AOna    T    C      0.5      1        2 
  22 chr22_42755047     ASom    T    C        0      0        2 
  22 chr22_42755047     HCab    T    C        0      0        2 
  22 chr22_42755047     HPrz    T    C        0      0        2 
  22 chr22_42755047     ZBoe    T    C        0      0        2 
  22 chr22_42755047     ZGre    T    C        0      0        2 
  22 chr22_42755047     ZHar    T    C        0      0        2 
  22 chr22_42755047   Sample    T    C        0      0        2 
  22 chr22_42759807     AAsi    A    G        0      0        2 
  22 chr22_42759807     AKia    A    G        0      0        2 
  22 chr22_42759807     AOna    A    G        0      0        2 
  22 chr22_42759807     ASom    A    G        0      0        2 
  22 chr22_42759807     HCab    A    G        0      0        2 
  22 chr22_42759807     HPrz    A    G        1      2        2 
  22 chr22_42759807     ZBoe    A    G        0      0        2 
  22 chr22_42759807     ZGre    A    G        0      0        2 
  22 chr22_42759807     ZHar    A    G        0      0        2 
  22 chr22_42759807   Sample    A    G        0      0        2 
  22 chr22_42762004     AAsi    C    T        0      0        2 
  22 chr22_42762004     AKia    C    T        0      0        2 
  22 chr22_42762004     AOna    C    T        0      0        2 
  22 chr22_42762004     ASom    C    T        0      0        2 
  22 chr22_42762004     HCab    C    T        0      0        2 
  22 chr22_42762004     HPrz    C    T        0      0        2 
  22 chr22_42762004     ZBoe    C    T        1      2        2 
  22 chr22_42762004     ZGre    C    T        1      2        2 
  22 chr22_42762004     ZHar    C    T        0      0        2 
  22 chr22_42762004   Sample    C    T        0      0        2 
  22 chr22_42766174     AAsi    C    T        0      0        2 
  22 chr22_42766174     AKia    C    T      0.5      1        2 
  22 chr22_42766174     AOna    C    T      0.5      1        2 
  22 chr22_42766174     ASom    C    T        0      0        2 
  22 chr22_42766174     HCab    C    T        0      0        2 
  22 chr22_42766174     HPrz    C    T        0      0        2 
  22 chr22_42766174     ZBoe    C    T        0      0        2 
  22 chr22_42766174     ZGre    C    T        0      0        2 
  22 chr22_42766174     ZHar    C    T        0      0        2 
  22 chr22_42766174   Sample    C    T        0      0        2 
  22 chr22_42769386     AAsi    A    G        0      0        2 
  22 chr22_42769386     AKia    A    G        0      0        2 
  22 chr22_42769386     AOna    A    G        0      0        2 
  22 chr22_42769386     ASom    A    G        0      0        2 
  22 chr22_42769386     HCab    A    G        0      0        2 
  22 chr22_42769386     HPrz    A    G        0      0        2 
  22 chr22_42769386     ZBoe    A    G        0      0        2 
  22 chr22_42769386     ZGre    A    G        0      0        2 
  22 chr22_42769386     ZHar    A    G      0.5      1        2 
  22 chr22_42769386   Sample    A    G        0      0        2 
  22 chr22_42772831     AAsi    T    C        0      0        2 
  22 chr22_42772831     AKia    T    C        0      0        2 
  22 chr22_42772831     AOna    T    C        0      0        2 
  22 chr22_42772831     ASom    T    C        0      0        2 
  22 chr22_42772831     HCab    T    C        0      0        2 
  22 chr22_42772831     HPrz    T    C        0      0        2 
  22 chr22_42772831     ZBoe    T    C        0      0        2 
  22 chr22_42772831     ZGre    T    C        0      0        2 
  22 chr22_42772831     ZHar    T    C        1      2        2 
  22 chr22_42772831   Sample    T    C        0      0        2 
  22 chr22_42773721     AAsi    A    G      0.5      1        2 
  22 chr22_42773721     AKia    A    G        0      0        2 
  22 chr22_42773721     AOna    A    G        0      0        2 
  22 chr22_42773721     ASom    A    G        0      0        2 
  22 chr22_42773721     HCab    A    G        0      0        2 
  22 chr22_42773721     HPrz    A    G        0      0        2 
  22 chr22_42773721     ZBoe    A    G        0      0        2 
  22 chr22_42773721     ZGre    A    G        0      0        2 
  22 chr22_42773721     ZHar    A    G        0      0        2 
  22 chr22_42773721   Sample    A    G        0      0        2 
  22 chr22_42774933     AAsi    C    T        0      0        2 
  22 chr22_42774933     AKia    C    T        0      0        2 
  22 chr22_42774933     AOna    C    T        0      0        2 
  22 chr22_42774933     ASom    C    T        0      0        2 
  22 chr22_42774933     HCab    C    T        0      0        2 
  22 chr22_42774933     HPrz    C    T        0      0        2 
  22 chr22_42774933     ZBoe    C    T        1      2        2 
  22 chr22_42774933     ZGre    C    T        1      2        2 
  22 chr22_42774933     ZHar    C    T        0      0        2 
  22 chr22_42774933   Sample    C    T        0      0        2 
  22 chr22_42779826     AAsi    T    G        0      0        2 
  22 chr22_42779826     AKia    T    G        0      0        2 
  22 chr22_42779826     AOna    T    G        0      0        2 
  22 chr22_42779826     ASom    T    G        0      0        2 
  22 chr22_42779826     HCab    T    G        0      0        2 
  22 chr22_42779826     HPrz    T    G        0      0        2 
  22 chr22_42779826     ZBoe    T    G        0      0        2 
  22 chr22_42779826     ZGre    T    G        0      0        2 
  22 chr22_42779826     ZHar    T    G        1      2        2 
  22 chr22_42779826   Sample    T    G        0      0        2 
  22 chr22_42784311     AAsi    G    A        0      0        2 
  22 chr22_42784311     AKia    G    A        0      0        2 
  22 chr22_42784311     AOna    G    A      0.5      1        2 
  22 chr22_42784311     ASom    G    A        0      0        2 
  22 chr22_42784311     HCab    G    A        0      0        2 
  22 chr22_42784311     HPrz    G    A        0      0        2 
  22 chr22_42784311     ZBoe    G    A        0      0        2 
  22 chr22_42784311     ZGre    G    A        0      0        2 
  22 chr22_42784311     ZHar    G    A        0      0        2 
  22 chr22_42784311   Sample    G    A        0      0        2 
  22 chr22_42791229     AAsi    T    C        0      0        2 
  22 chr22_42791229     AKia    T    C        0      0        2 
  22 chr22_42791229     AOna    T    C        0      0        2 
  22 chr22_42791229     ASom    T    C        0      0        2 
  22 chr22_42791229     HCab    T    C        1      2        2 
  22 chr22_42791229     HPrz    T    C        1      2        2 
  22 chr22_42791229     ZBoe    T    C        0      0        2 
  22 chr22_42791229     ZGre    T    C        0      0        2 
  22 chr22_42791229     ZHar    T    C        0      0        2 
  22 chr22_42791229   Sample    T    C        0      0        2 
  22 chr22_42792922     AAsi    C    T        0      0        2 
  22 chr22_42792922     AKia    C    T        0      0        2 
  22 chr22_42792922     AOna    C    T      0.5      1        2 
  22 chr22_42792922     ASom    C    T        0      0        2 
  22 chr22_42792922     HCab    C    T        0      0        2 
  22 chr22_42792922     HPrz    C    T        0      0        2 
  22 chr22_42792922     ZBoe    C    T        0      0        2 
  22 chr22_42792922     ZGre    C    T        0      0        2 
  22 chr22_42792922     ZHar    C    T        0      0        2 
  22 chr22_42792922   Sample    C    T        0      0        2 
  22 chr22_42797225     AAsi    T    C        0      0        2 
  22 chr22_42797225     AKia    T    C        0      0        2 
  22 chr22_42797225     AOna    T    C        0      0        2 
  22 chr22_42797225     ASom    T    C        0      0        2 
  22 chr22_42797225     HCab    T    C        1      2        2 
  22 chr22_42797225     HPrz    T    C        1      2        2 
  22 chr22_42797225     ZBoe    T    C        0      0        2 
  22 chr22_42797225     ZGre    T    C        0      0        2 
  22 chr22_42797225     ZHar    T    C        0      0        2 
  22 chr22_42797225   Sample    T    C        0      0        2 
  22 chr22_42797529     AAsi    C    G        0      0        2 
  22 chr22_42797529     AKia    C    G        0      0        2 
  22 chr22_42797529     AOna    C    G        0      0        2 
  22 chr22_42797529     ASom    C    G        0      0        2 
  22 chr22_42797529     HCab    C    G        1      2        2 
  22 chr22_42797529     HPrz    C    G        1      2        2 
  22 chr22_42797529     ZBoe    C    G        0      0        2 
  22 chr22_42797529     ZGre    C    G        0      0        2 
  22 chr22_42797529     ZHar    C    G        0      0        2 
  22 chr22_42797529   Sample    C    G        0      0        2 
  22 chr22_42802732     AAsi    C    T      0.5      1        2 
  22 chr22_42802732     AKia    C    T        0      0        2 
  22 chr22_42802732     AOna    C    T        0      0        2 
  22 chr22_42802732     ASom    C    T        1      2        2 
  22 chr22_42802732     HCab    C    T        0      0        2 
  22 chr22_42802732     HPrz    C    T        0      0        2 
  22 chr22_42802732     ZBoe    C    T        0      0        2 
  22 chr22_42802732     ZGre    C    T        0      0        2 
  22 chr22_42802732     ZHar    C    T        0      0        2 
  22 chr22_42802732   Sample    C    T        1      2        2 
  22 chr22_42803629     AAsi    A    T        0      0        2 
  22 chr22_42803629     AKia    A    T        0      0        2 
  22 chr22_42803629     AOna    A    T        0      0        2 
  22 chr22_42803629     ASom    A    T        0      0        2 
  22 chr22_42803629     HCab    A    T        0      0        2 
  22 chr22_42803629     HPrz    A    T        0      0        2 
  22 chr22_42803629     ZBoe    A    T        0      0        2 
  22 chr22_42803629     ZGre    A    T        0      0        2 
  22 chr22_42803629     ZHar    A    T      0.5      1        2 
  22 chr22_42803629   Sample    A    T        0      0        2 
  22 chr22_42818342     AAsi    T    C        0      0        2 
  22 chr22_42818342     AKia    T    C        0      0        2 
  22 chr22_42818342     AOna    T    C        0      0        2 
  22 chr22_42818342     ASom    T    C        0      0        2 
  22 chr22_42818342     HCab    T    C        1      2        2 
  22 chr22_42818342     HPrz    T    C        1      2        2 
  22 chr22_42818342     ZBoe    T    C        0      0        2 
  22 chr22_42818342     ZGre    T    C        0      0        2 
  22 chr22_42818342     ZHar    T    C        0      0        2 
  22 chr22_42818342   Sample    T    C        0      0        2 
  22 chr22_42818513     AAsi    C    T        0      0        2 
  22 chr22_42818513     AKia    C    T        0      0        2 
  22 chr22_42818513     AOna    C    T        0      0        2 
  22 chr22_42818513     ASom    C    T        0      0        2 
  22 chr22_42818513     HCab    C    T        0      0        2 
  22 chr22_42818513     HPrz    C    T        0      0        2 
  22 chr22_42818513     ZBoe    C    T      0.5      1        2 
  22 chr22_42818513     ZGre    C    T        0      0        2 
  22 chr22_42818513     ZHar    C    T        0      0        2 
  22 chr22_42818513   Sample    C    T        0      0        2 
  22 chr22_42819683     AAsi    T    C        0      0        2 
  22 chr22_42819683     AKia    T    C        0      0        2 
  22 chr22_42819683     AOna    T    C      0.5      1        2 
  22 chr22_42819683     ASom    T    C        0      0        2 
  22 chr22_42819683     HCab    T    C        0      0        2 
  22 chr22_42819683     HPrz    T    C        0      0        2 
  22 chr22_42819683     ZBoe    T    C        0      0        2 
  22 chr22_42819683     ZGre    T    C        0      0        2 
  22 chr22_42819683     ZHar    T    C        0      0        2 
  22 chr22_42819683   Sample    T    C        0      0        2 
  22 chr22_42822492     AAsi    T    C        0      0        2 
  22 chr22_42822492     AKia    T    C        0      0        2 
  22 chr22_42822492     AOna    T    C        0      0        2 
  22 chr22_42822492     ASom    T    C        0      0        2 
  22 chr22_42822492     HCab    T    C        0      0        2 
  22 chr22_42822492     HPrz    T    C        0      0        2 
  22 chr22_42822492     ZBoe    T    C      0.5      1        2 
  22 chr22_42822492     ZGre    T    C        0      0        2 
  22 chr22_42822492     ZHar    T    C        0      0        2 
  22 chr22_42822492   Sample    T    C        0      0        2 
  22 chr22_42837915     AAsi    C    T        0      0        2 
  22 chr22_42837915     AKia    C    T        0      0        2 
  22 chr22_42837915     AOna    C    T        0      0        2 
  22 chr22_42837915     ASom    C    T        0      0        2 
  22 chr22_42837915     HCab    C    T      0.5      1        2 
  22 chr22_42837915     HPrz    C    T        0      0        2 
  22 chr22_42837915     ZBoe    C    T        0      0        2 
  22 chr22_42837915     ZGre    C    T        0      0        2 
  22 chr22_42837915     ZHar    C    T        0      0        2 
  22 chr22_42837915   Sample    C    T        0      0        2 
  22 chr22_42840509     AAsi    A    G        0      0        2 
  22 chr22_42840509     AKia    A    G        0      0        2 
  22 chr22_42840509     AOna    A    G        0      0        2 
  22 chr22_42840509     ASom    A    G        0      0        2 
  22 chr22_42840509     HCab    A    G        0      0        2 
  22 chr22_42840509     HPrz    A    G        0      0        2 
  22 chr22_42840509     ZBoe    A    G        0      0        2 
  22 chr22_42840509     ZGre    A    G      0.5      1        2 
  22 chr22_42840509     ZHar    A    G        0      0        2 
  22 chr22_42840509   Sample    A    G        0      0        2 
  22 chr22_42840568     AAsi    A    G        0      0        2 
  22 chr22_42840568     AKia    A    G        0      0        2 
  22 chr22_42840568     AOna    A    G        0      0        2 
  22 chr22_42840568     ASom    A    G        0      0        2 
  22 chr22_42840568     HCab    A    G        1      2        2 
  22 chr22_42840568     HPrz    A    G        1      2        2 
  22 chr22_42840568     ZBoe    A    G        0      0        2 
  22 chr22_42840568     ZGre    A    G        0      0        2 
  22 chr22_42840568     ZHar    A    G        0      0        2 
  22 chr22_42840568   Sample    A    G        0      0        2 
  22 chr22_42844994     AAsi    C    T        0      0        2 
  22 chr22_42844994     AKia    C    T        0      0        2 
  22 chr22_42844994     AOna    C    T        0      0        2 
  22 chr22_42844994     ASom    C    T        0      0        2 
  22 chr22_42844994     HCab    C    T        1      2        2 
  22 chr22_42844994     HPrz    C    T        1      2        2 
  22 chr22_42844994     ZBoe    C    T        0      0        2 
  22 chr22_42844994     ZGre    C    T        0      0        2 
  22 chr22_42844994     ZHar    C    T        0      0        2 
  22 chr22_42844994   Sample    C    T        0      0        2 
  22 chr22_42849442     AAsi    T    C        0      0        2 
  22 chr22_42849442     AKia    T    C        0      0        2 
  22 chr22_42849442     AOna    T    C        0      0        2 
  22 chr22_42849442     ASom    T    C        0      0        2 
  22 chr22_42849442     HCab    T    C        1      2        2 
  22 chr22_42849442     HPrz    T    C        1      2        2 
  22 chr22_42849442     ZBoe    T    C        0      0        2 
  22 chr22_42849442     ZGre    T    C        0      0        2 
  22 chr22_42849442     ZHar    T    C        0      0        2 
  22 chr22_42849442   Sample    T    C        0      0        2 
  22 chr22_42851493     AAsi    T    C        0      0        2 
  22 chr22_42851493     AKia    T    C        0      0        2 
  22 chr22_42851493     AOna    T    C      0.5      1        2 
  22 chr22_42851493     ASom    T    C        0      0        2 
  22 chr22_42851493     HCab    T    C        0      0        2 
  22 chr22_42851493     HPrz    T    C        0      0        2 
  22 chr22_42851493     ZBoe    T    C        0      0        2 
  22 chr22_42851493     ZGre    T    C        0      0        2 
  22 chr22_42851493     ZHar    T    C        0      0        2 
  22 chr22_42851493   Sample    T    C        0      0        2 
  22 chr22_42852838     AAsi    A    G        0      0        2 
  22 chr22_42852838     AKia    A    G        0      0        2 
  22 chr22_42852838     AOna    A    G        0      0        2 
  22 chr22_42852838     ASom    A    G        0      0        2 
  22 chr22_42852838     HCab    A    G        0      0        2 
  22 chr22_42852838     HPrz    A    G        0      0        2 
  22 chr22_42852838     ZBoe    A    G      0.5      1        2 
  22 chr22_42852838     ZGre    A    G        0      0        2 
  22 chr22_42852838     ZHar    A    G        0      0        2 
  22 chr22_42852838   Sample    A    G        0      0        2 
  22 chr22_42856292     AAsi    T    C        0      0        2 
  22 chr22_42856292     AKia    T    C        0      0        2 
  22 chr22_42856292     AOna    T    C        0      0        2 
  22 chr22_42856292     ASom    T    C        0      0        2 
  22 chr22_42856292     HCab    T    C        0      0        2 
  22 chr22_42856292     HPrz    T    C        0      0        2 
  22 chr22_42856292     ZBoe    T    C        0      0        2 
  22 chr22_42856292     ZGre    T    C        0      0        2 
  22 chr22_42856292     ZHar    T    C        1      2        2 
  22 chr22_42856292   Sample    T    C        0      0        2 
  22 chr22_42860694     AAsi    T    C        0      0        2 
  22 chr22_42860694     AKia    T    C        0      0        2 
  22 chr22_42860694     AOna    T    C        0      0        2 
  22 chr22_42860694     ASom    T    C        0      0        2 
  22 chr22_42860694     HCab    T    C        0      0        2 
  22 chr22_42860694     HPrz    T    C        0      0        2 
  22 chr22_42860694     ZBoe    T    C        0      0        2 
  22 chr22_42860694     ZGre    T    C      0.5      1        2 
  22 chr22_42860694     ZHar    T    C        0      0        2 
  22 chr22_42860694   Sample    T    C        0      0        2 
  22 chr22_42862838     AAsi    C    T        0      0        2 
  22 chr22_42862838     AKia    C    T        0      0        2 
  22 chr22_42862838     AOna    C    T        0      0        2 
  22 chr22_42862838     ASom    C    T        0      0        2 
  22 chr22_42862838     HCab    C    T        1      2        2 
  22 chr22_42862838     HPrz    C    T        1      2        2 
  22 chr22_42862838     ZBoe    C    T        0      0        2 
  22 chr22_42862838     ZGre    C    T        0      0        2 
  22 chr22_42862838     ZHar    C    T        0      0        2 
  22 chr22_42862838   Sample    C    T        0      0        2 
  22 chr22_42872337     AAsi    G    A        0      0        2 
  22 chr22_42872337     AKia    G    A        0      0        2 
  22 chr22_42872337     AOna    G    A        0      0        2 
  22 chr22_42872337     ASom    G    A        0      0        2 
  22 chr22_42872337     HCab    G    A        0      0        2 
  22 chr22_42872337     HPrz    G    A        0      0        2 
  22 chr22_42872337     ZBoe    G    A      0.5      1        2 
  22 chr22_42872337     ZGre    G    A        0      0        2 
  22 chr22_42872337     ZHar    G    A        0      0        2 
  22 chr22_42872337   Sample    G    A        0      0        2 
  22 chr22_42881440     AAsi    A    G        0      0        2 
  22 chr22_42881440     AKia    A    G        0      0        2 
  22 chr22_42881440     AOna    A    G        0      0        2 
  22 chr22_42881440     ASom    A    G        0      0        2 
  22 chr22_42881440     HCab    A    G        0      0        2 
  22 chr22_42881440     HPrz    A    G        0      0        2 
  22 chr22_42881440     ZBoe    A    G        0      0        2 
  22 chr22_42881440     ZGre    A    G        0      0        2 
  22 chr22_42881440     ZHar    A    G        1      2        2 
  22 chr22_42881440   Sample    A    G        0      0        2 
  22 chr22_42889840     AAsi    G    C        0      0        2 
  22 chr22_42889840     AKia    G    C        0      0        2 
  22 chr22_42889840     AOna    G    C        0      0        2 
  22 chr22_42889840     ASom    G    C        0      0        2 
  22 chr22_42889840     HCab    G    C        1      2        2 
  22 chr22_42889840     HPrz    G    C        1      2        2 
  22 chr22_42889840     ZBoe    G    C        0      0        2 
  22 chr22_42889840     ZGre    G    C        0      0        2 
  22 chr22_42889840     ZHar    G    C        0      0        2 
  22 chr22_42889840   Sample    G    C        0      0        2 
  22 chr22_42892948     AAsi    G    A      0.5      1        2 
  22 chr22_42892948     AKia    G    A        0      0        2 
  22 chr22_42892948     AOna    G    A        0      0        2 
  22 chr22_42892948     ASom    G    A      0.5      1        2 
  22 chr22_42892948     HCab    G    A        0      0        2 
  22 chr22_42892948     HPrz    G    A        0      0        2 
  22 chr22_42892948     ZBoe    G    A        0      0        2 
  22 chr22_42892948     ZGre    G    A        0      0        2 
  22 chr22_42892948     ZHar    G    A        0      0        2 
  22 chr22_42892948   Sample    G    A        0      0        2 
  22 chr22_42898842     AAsi    A    C        0      0        2 
  22 chr22_42898842     AKia    A    C        1      2        2 
  22 chr22_42898842     AOna    A    C        0      0        2 
  22 chr22_42898842     ASom    A    C        0      0        2 
  22 chr22_42898842     HCab    A    C        0      0        2 
  22 chr22_42898842     HPrz    A    C        0      0        2 
  22 chr22_42898842     ZBoe    A    C        0      0        2 
  22 chr22_42898842     ZGre    A    C        0      0        2 
  22 chr22_42898842     ZHar    A    C        0      0        2 
  22 chr22_42898842   Sample    A    C        0      0        2 
  22 chr22_42900817     AAsi    A    G        0      0        2 
  22 chr22_42900817     AKia    A    G        0      0        2 
  22 chr22_42900817     AOna    A    G        0      0        2 
  22 chr22_42900817     ASom    A    G        0      0        2 
  22 chr22_42900817     HCab    A    G        1      2        2 
  22 chr22_42900817     HPrz    A    G        1      2        2 
  22 chr22_42900817     ZBoe    A    G        0      0        2 
  22 chr22_42900817     ZGre    A    G        0      0        2 
  22 chr22_42900817     ZHar    A    G        0      0        2 
  22 chr22_42900817   Sample    A    G        0      0        2 
  22 chr22_42901033     AAsi    G    A        0      0        2 
  22 chr22_42901033     AKia    G    A        1      2        2 
  22 chr22_42901033     AOna    G    A        0      0        2 
  22 chr22_42901033     ASom    G    A        0      0        2 
  22 chr22_42901033     HCab    G    A        0      0        2 
  22 chr22_42901033     HPrz    G    A        0      0        2 
  22 chr22_42901033     ZBoe    G    A        0      0        2 
  22 chr22_42901033     ZGre    G    A        0      0        2 
  22 chr22_42901033     ZHar    G    A        0      0        2 
  22 chr22_42901033   Sample    G    A        0      0        2 
  22 chr22_42916148     AAsi    T    G        0      0        2 
  22 chr22_42916148     AKia    T    G        0      0        2 
  22 chr22_42916148     AOna    T    G        0      0        2 
  22 chr22_42916148     ASom    T    G        0      0        2 
  22 chr22_42916148     HCab    T    G        1      2        2 
  22 chr22_42916148     HPrz    T    G        1      2        2 
  22 chr22_42916148     ZBoe    T    G        0      0        2 
  22 chr22_42916148     ZGre    T    G        0      0        2 
  22 chr22_42916148     ZHar    T    G        0      0        2 
  22 chr22_42916148   Sample    T    G        0      0        2 
  22 chr22_42921754     AAsi    C    T        0      0        2 
  22 chr22_42921754     AKia    C    T        0      0        2 
  22 chr22_42921754     AOna    C    T        0      0        2 
  22 chr22_42921754     ASom    C    T        0      0        2 
  22 chr22_42921754     HCab    C    T        1      2        2 
  22 chr22_42921754     HPrz    C    T        1      2        2 
  22 chr22_42921754     ZBoe    C    T        0      0        2 
  22 chr22_42921754     ZGre    C    T        0      0        2 
  22 chr22_42921754     ZHar    C    T        0      0        2 
  22 chr22_42921754   Sample    C    T        0      0        2 
  22 chr22_42925861     AAsi    C    G        0      0        2 
  22 chr22_42925861     AKia    C    G        0      0        2 
  22 chr22_42925861     AOna    C    G        0      0        2 
  22 chr22_42925861     ASom    C    G        0      0        2 
  22 chr22_42925861     HCab    C    G        1      2        2 
  22 chr22_42925861     HPrz    C    G        1      2        2 
  22 chr22_42925861     ZBoe    C    G        0      0        2 
  22 chr22_42925861     ZGre    C    G        0      0        2 
  22 chr22_42925861     ZHar    C    G        0      0        2 
  22 chr22_42925861   Sample    C    G        0      0        2 
  22 chr22_42927432     AAsi    G    A        0      0        2 
  22 chr22_42927432     AKia    G    A        0      0        2 
  22 chr22_42927432     AOna    G    A      0.5      1        2 
  22 chr22_42927432     ASom    G    A        0      0        2 
  22 chr22_42927432     HCab    G    A        0      0        2 
  22 chr22_42927432     HPrz    G    A        0      0        2 
  22 chr22_42927432     ZBoe    G    A        0      0        2 
  22 chr22_42927432     ZGre    G    A        0      0        2 
  22 chr22_42927432     ZHar    G    A        0      0        2 
  22 chr22_42927432   Sample    G    A        0      0        2 
  22 chr22_42934530     AAsi    G    A        0      0        2 
  22 chr22_42934530     AKia    G    A        1      2        2 
  22 chr22_42934530     AOna    G    A        0      0        2 
  22 chr22_42934530     ASom    G    A        0      0        2 
  22 chr22_42934530     HCab    G    A        0      0        2 
  22 chr22_42934530     HPrz    G    A        0      0        2 
  22 chr22_42934530     ZBoe    G    A        0      0        2 
  22 chr22_42934530     ZGre    G    A        0      0        2 
  22 chr22_42934530     ZHar    G    A        0      0        2 
  22 chr22_42934530   Sample    G    A        0      0        2 
  22 chr22_42945455     AAsi    T    C        0      0        2 
  22 chr22_42945455     AKia    T    C        0      0        2 
  22 chr22_42945455     AOna    T    C      0.5      1        2 
  22 chr22_42945455     ASom    T    C        0      0        2 
  22 chr22_42945455     HCab    T    C        0      0        2 
  22 chr22_42945455     HPrz    T    C        0      0        2 
  22 chr22_42945455     ZBoe    T    C        0      0        2 
  22 chr22_42945455     ZGre    T    C        0      0        2 
  22 chr22_42945455     ZHar    T    C        0      0        2 
  22 chr22_42945455   Sample    T    C        0      0        2 
  22 chr22_42945688     AAsi    T    C        0      0        2 
  22 chr22_42945688     AKia    T    C        0      0        2 
  22 chr22_42945688     AOna    T    C        0      0        2 
  22 chr22_42945688     ASom    T    C        0      0        2 
  22 chr22_42945688     HCab    T    C        0      0        2 
  22 chr22_42945688     HPrz    T    C        0      0        2 
  22 chr22_42945688     ZBoe    T    C        0      0        2 
  22 chr22_42945688     ZGre    T    C        0      0        2 
  22 chr22_42945688     ZHar    T    C        1      2        2 
  22 chr22_42945688   Sample    T    C        0      0        2 
  22 chr22_42945754     AAsi    G    A        0      0        2 
  22 chr22_42945754     AKia    G    A        0      0        2 
  22 chr22_42945754     AOna    G    A        0      0        2 
  22 chr22_42945754     ASom    G    A        0      0        2 
  22 chr22_42945754     HCab    G    A        0      0        2 
  22 chr22_42945754     HPrz    G    A        0      0        2 
  22 chr22_42945754     ZBoe    G    A        0      0        2 
  22 chr22_42945754     ZGre    G    A        1      2        2 
  22 chr22_42945754     ZHar    G    A        0      0        2 
  22 chr22_42945754   Sample    G    A        0      0        2 
  22 chr22_42951678     AAsi    A    G        0      0        2 
  22 chr22_42951678     AKia    A    G        0      0        2 
  22 chr22_42951678     AOna    A    G        0      0        2 
  22 chr22_42951678     ASom    A    G        0      0        2 
  22 chr22_42951678     HCab    A    G        1      2        2 
  22 chr22_42951678     HPrz    A    G        1      2        2 
  22 chr22_42951678     ZBoe    A    G        0      0        2 
  22 chr22_42951678     ZGre    A    G        0      0        2 
  22 chr22_42951678     ZHar    A    G        0      0        2 
  22 chr22_42951678   Sample    A    G        0      0        2 
  22 chr22_42954698     AAsi    A    G        0      0        2 
  22 chr22_42954698     AKia    A    G        0      0        2 
  22 chr22_42954698     AOna    A    G      0.5      1        2 
  22 chr22_42954698     ASom    A    G        0      0        2 
  22 chr22_42954698     HCab    A    G        0      0        2 
  22 chr22_42954698     HPrz    A    G        0      0        2 
  22 chr22_42954698     ZBoe    A    G        0      0        2 
  22 chr22_42954698     ZGre    A    G        0      0        2 
  22 chr22_42954698     ZHar    A    G        0      0        2 
  22 chr22_42954698   Sample    A    G        0      0        2 
  22 chr22_42965029     AAsi    C    G        0      0        2 
  22 chr22_42965029     AKia    C    G        0      0        2 
  22 chr22_42965029     AOna    C    G        0      0        2 
  22 chr22_42965029     ASom    C    G        0      0        2 
  22 chr22_42965029     HCab    C    G        1      2        2 
  22 chr22_42965029     HPrz    C    G        1      2        2 
  22 chr22_42965029     ZBoe    C    G        0      0        2 
  22 chr22_42965029     ZGre    C    G        0      0        2 
  22 chr22_42965029     ZHar    C    G        0      0        2 
  22 chr22_42965029   Sample    C    G        0      0        2 
  22 chr22_42969392     AAsi    A    G        0      0        2 
  22 chr22_42969392     AKia    A    G        0      0        2 
  22 chr22_42969392     AOna    A    G      0.5      1        2 
  22 chr22_42969392     ASom    A    G        0      0        2 
  22 chr22_42969392     HCab    A    G        0      0        2 
  22 chr22_42969392     HPrz    A    G        0      0        2 
  22 chr22_42969392     ZBoe    A    G        0      0        2 
  22 chr22_42969392     ZGre    A    G        1      2        2 
  22 chr22_42969392     ZHar    A    G      0.5      1        2 
  22 chr22_42969392   Sample    A    G        0      0        2 
  22 chr22_42970156     AAsi    A    G        0      0        2 
  22 chr22_42970156     AKia    A    G        0      0        2 
  22 chr22_42970156     AOna    A    G        0      0        2 
  22 chr22_42970156     ASom    A    G        0      0        2 
  22 chr22_42970156     HCab    A    G        0      0        2 
  22 chr22_42970156     HPrz    A    G        0      0        2 
  22 chr22_42970156     ZBoe    A    G      0.5      1        2 
  22 chr22_42970156     ZGre    A    G        0      0        2 
  22 chr22_42970156     ZHar    A    G        0      0        2 
  22 chr22_42970156   Sample    A    G        0      0        2 
  22 chr22_42979024     AAsi    T    C        0      0        2 
  22 chr22_42979024     AKia    T    C        0      0        2 
  22 chr22_42979024     AOna    T    C      0.5      1        2 
  22 chr22_42979024     ASom    T    C        0      0        2 
  22 chr22_42979024     HCab    T    C        0      0        2 
  22 chr22_42979024     HPrz    T    C        0      0        2 
  22 chr22_42979024     ZBoe    T    C        0      0        2 
  22 chr22_42979024     ZGre    T    C        0      0        2 
  22 chr22_42979024     ZHar    T    C        0      0        2 
  22 chr22_42979024   Sample    T    C        0      0        2 
  22 chr22_42982852     AAsi    T    C        0      0        2 
  22 chr22_42982852     AKia    T    C        0      0        2 
  22 chr22_42982852     AOna    T    C        0      0        2 
  22 chr22_42982852     ASom    T    C        0      0        2 
  22 chr22_42982852     HCab    T    C        0      0        2 
  22 chr22_42982852     HPrz    T    C        0      0        2 
  22 chr22_42982852     ZBoe    T    C        0      0        2 
  22 chr22_42982852     ZGre    T    C        1      2        2 
  22 chr22_42982852     ZHar    T    C        0      0        2 
  22 chr22_42982852   Sample    T    C        0      0        2 
  22 chr22_42985399     AAsi    C    A        0      0        2 
  22 chr22_42985399     AKia    C    A        0      0        2 
  22 chr22_42985399     AOna    C    A        0      0        2 
  22 chr22_42985399     ASom    C    A        0      0        2 
  22 chr22_42985399     HCab    C    A        0      0        2 
  22 chr22_42985399     HPrz    C    A        0      0        2 
  22 chr22_42985399     ZBoe    C    A        0      0        2 
  22 chr22_42985399     ZGre    C    A      0.5      1        2 
  22 chr22_42985399     ZHar    C    A        0      0        2 
  22 chr22_42985399   Sample    C    A        0      0        2 
  22 chr22_42989123     AAsi    C    T        0      0        2 
  22 chr22_42989123     AKia    C    T        0      0        2 
  22 chr22_42989123     AOna    C    T        0      0        2 
  22 chr22_42989123     ASom    C    T        0      0        2 
  22 chr22_42989123     HCab    C    T        0      0        2 
  22 chr22_42989123     HPrz    C    T        0      0        2 
  22 chr22_42989123     ZBoe    C    T        0      0        2 
  22 chr22_42989123     ZGre    C    T        0      0        2 
  22 chr22_42989123     ZHar    C    T      0.5      1        2 
  22 chr22_42989123   Sample    C    T        0      0        2 
  22 chr22_42989236     AAsi    A    G        0      0        2 
  22 chr22_42989236     AKia    A    G        0      0        2 
  22 chr22_42989236     AOna    A    G        0      0        2 
  22 chr22_42989236     ASom    A    G        0      0        2 
  22 chr22_42989236     HCab    A    G        0      0        2 
  22 chr22_42989236     HPrz    A    G        0      0        2 
  22 chr22_42989236     ZBoe    A    G      0.5      1        2 
  22 chr22_42989236     ZGre    A    G        0      0        2 
  22 chr22_42989236     ZHar    A    G        0      0        2 
  22 chr22_42989236   Sample    A    G        0      0        2 
  22 chr22_42989964     AAsi    C    A        0      0        2 
  22 chr22_42989964     AKia    C    A        0      0        2 
  22 chr22_42989964     AOna    C    A        0      0        2 
  22 chr22_42989964     ASom    C    A        0      0        2 
  22 chr22_42989964     HCab    C    A        1      2        2 
  22 chr22_42989964     HPrz    C    A        1      2        2 
  22 chr22_42989964     ZBoe    C    A        0      0        2 
  22 chr22_42989964     ZGre    C    A        0      0        2 
  22 chr22_42989964     ZHar    C    A        0      0        2 
  22 chr22_42989964   Sample    C    A        0      0        2 
  22 chr22_42994610     AAsi    A    G        0      0        2 
  22 chr22_42994610     AKia    A    G        0      0        2 
  22 chr22_42994610     AOna    A    G        0      0        2 
  22 chr22_42994610     ASom    A    G        0      0        2 
  22 chr22_42994610     HCab    A    G        0      0        2 
  22 chr22_42994610     HPrz    A    G        0      0        2 
  22 chr22_42994610     ZBoe    A    G      0.5      1        2 
  22 chr22_42994610     ZGre    A    G        0      0        2 
  22 chr22_42994610     ZHar    A    G        0      0        2 
  22 chr22_42994610   Sample    A    G        0      0        2 
  22 chr22_42995148     AAsi    G    A        0      0        2 
  22 chr22_42995148     AKia    G    A      0.5      1        2 
  22 chr22_42995148     AOna    G    A        1      2        2 
  22 chr22_42995148     ASom    G    A        0      0        2 
  22 chr22_42995148     HCab    G    A        0      0        2 
  22 chr22_42995148     HPrz    G    A        0      0        2 
  22 chr22_42995148     ZBoe    G    A        0      0        2 
  22 chr22_42995148     ZGre    G    A        0      0        2 
  22 chr22_42995148     ZHar    G    A        0      0        2 
  22 chr22_42995148   Sample    G    A        0      0        2 
  22 chr22_42996745     AAsi    C    G        0      0        2 
  22 chr22_42996745     AKia    C    G        0      0        2 
  22 chr22_42996745     AOna    C    G        0      0        2 
  22 chr22_42996745     ASom    C    G        0      0        2 
  22 chr22_42996745     HCab    C    G        0      0        2 
  22 chr22_42996745     HPrz    C    G        0      0        2 
  22 chr22_42996745     ZBoe    C    G        0      0        2 
  22 chr22_42996745     ZGre    C    G        1      2        2 
  22 chr22_42996745     ZHar    C    G        0      0        2 
  22 chr22_42996745   Sample    C    G        0      0        2 
  22 chr22_42999273     AAsi    T    C      0.5      1        2 
  22 chr22_42999273     AKia    T    C        0      0        2 
  22 chr22_42999273     AOna    T    C        0      0        2 
  22 chr22_42999273     ASom    T    C        0      0        2 
  22 chr22_42999273     HCab    T    C        0      0        2 
  22 chr22_42999273     HPrz    T    C        0      0        2 
  22 chr22_42999273     ZBoe    T    C        0      0        2 
  22 chr22_42999273     ZGre    T    C        0      0        2 
  22 chr22_42999273     ZHar    T    C        0      0        2 
  22 chr22_42999273   Sample    T    C        0      0        2 
  22 chr22_43006929     AAsi    G    T        0      0        2 
  22 chr22_43006929     AKia    G    T        0      0        2 
  22 chr22_43006929     AOna    G    T        0      0        2 
  22 chr22_43006929     ASom    G    T        0      0        2 
  22 chr22_43006929     HCab    G    T        1      2        2 
  22 chr22_43006929     HPrz    G    T        1      2        2 
  22 chr22_43006929     ZBoe    G    T        0      0        2 
  22 chr22_43006929     ZGre    G    T        0      0        2 
  22 chr22_43006929     ZHar    G    T        0      0        2 
  22 chr22_43006929   Sample    G    T        0      0        2 
  22 chr22_43008243     AAsi    G    A        0      0        2 
  22 chr22_43008243     AKia    G    A      0.5      1        2 
  22 chr22_43008243     AOna    G    A        1      2        2 
  22 chr22_43008243     ASom    G    A        0      0        2 
  22 chr22_43008243     HCab    G    A        0      0        2 
  22 chr22_43008243     HPrz    G    A        0      0        2 
  22 chr22_43008243     ZBoe    G    A        0      0        2 
  22 chr22_43008243     ZGre    G    A        0      0        2 
  22 chr22_43008243     ZHar    G    A        0      0        2 
  22 chr22_43008243   Sample    G    A        0      0        2 
  22 chr22_43013571     AAsi    T    G        0      0        2 
  22 chr22_43013571     AKia    T    G        0      0        2 
  22 chr22_43013571     AOna    T    G        0      0        2 
  22 chr22_43013571     ASom    T    G        0      0        2 
  22 chr22_43013571     HCab    T    G        1      2        2 
  22 chr22_43013571     HPrz    T    G        1      2        2 
  22 chr22_43013571     ZBoe    T    G        0      0        2 
  22 chr22_43013571     ZGre    T    G        0      0        2 
  22 chr22_43013571     ZHar    T    G        0      0        2 
  22 chr22_43013571   Sample    T    G        0      0        2 
  22 chr22_43016046     AAsi    A    G        0      0        2 
  22 chr22_43016046     AKia    A    G        0      0        2 
  22 chr22_43016046     AOna    A    G      0.5      1        2 
  22 chr22_43016046     ASom    A    G        0      0        2 
  22 chr22_43016046     HCab    A    G        0      0        2 
  22 chr22_43016046     HPrz    A    G        0      0        2 
  22 chr22_43016046     ZBoe    A    G        0      0        2 
  22 chr22_43016046     ZGre    A    G        0      0        2 
  22 chr22_43016046     ZHar    A    G        0      0        2 
  22 chr22_43016046   Sample    A    G        0      0        2 
  22 chr22_43017511     AAsi    T    C      0.5      1        2 
  22 chr22_43017511     AKia    T    C        0      0        2 
  22 chr22_43017511     AOna    T    C        0      0        2 
  22 chr22_43017511     ASom    T    C        0      0        2 
  22 chr22_43017511     HCab    T    C        0      0        2 
  22 chr22_43017511     HPrz    T    C        0      0        2 
  22 chr22_43017511     ZBoe    T    C        0      0        2 
  22 chr22_43017511     ZGre    T    C        0      0        2 
  22 chr22_43017511     ZHar    T    C        0      0        2 
  22 chr22_43017511   Sample    T    C        0      0        2 
  22 chr22_43018425     AAsi    C    T        0      0        2 
  22 chr22_43018425     AKia    C    T        0      0        2 
  22 chr22_43018425     AOna    C    T        0      0        2 
  22 chr22_43018425     ASom    C    T        0      0        2 
  22 chr22_43018425     HCab    C    T        0      0        2 
  22 chr22_43018425     HPrz    C    T        1      2        2 
  22 chr22_43018425     ZBoe    C    T        0      0        2 
  22 chr22_43018425     ZGre    C    T        0      0        2 
  22 chr22_43018425     ZHar    C    T        0      0        2 
  22 chr22_43018425   Sample    C    T        0      0        2 
  22 chr22_43021466     AAsi    T    C        0      0        2 
  22 chr22_43021466     AKia    T    C        1      2        2 
  22 chr22_43021466     AOna    T    C        0      0        2 
  22 chr22_43021466     ASom    T    C        0      0        2 
  22 chr22_43021466     HCab    T    C        0      0        2 
  22 chr22_43021466     HPrz    T    C        0      0        2 
  22 chr22_43021466     ZBoe    T    C        0      0        2 
  22 chr22_43021466     ZGre    T    C        0      0        2 
  22 chr22_43021466     ZHar    T    C        0      0        2 
  22 chr22_43021466   Sample    T    C        0      0        2 
  22 chr22_43037708     AAsi    T    G        0      0        2 
  22 chr22_43037708     AKia    T    G        0      0        2 
  22 chr22_43037708     AOna    T    G        0      0        2 
  22 chr22_43037708     ASom    T    G        0      0        2 
  22 chr22_43037708     HCab    T    G        1      2        2 
  22 chr22_43037708     HPrz    T    G        1      2        2 
  22 chr22_43037708     ZBoe    T    G        0      0        2 
  22 chr22_43037708     ZGre    T    G        0      0        2 
  22 chr22_43037708     ZHar    T    G        0      0        2 
  22 chr22_43037708   Sample    T    G        0      0        2 
  22 chr22_43037920     AAsi    G    A        0      0        2 
  22 chr22_43037920     AKia    G    A        0      0        2 
  22 chr22_43037920     AOna    G    A        0      0        2 
  22 chr22_43037920     ASom    G    A        0      0        2 
  22 chr22_43037920     HCab    G    A        0      0        2 
  22 chr22_43037920     HPrz    G    A        0      0        2 
  22 chr22_43037920     ZBoe    G    A        1      2        2 
  22 chr22_43037920     ZGre    G    A        0      0        2 
  22 chr22_43037920     ZHar    G    A        0      0        2 
  22 chr22_43037920   Sample    G    A        0      0        2 
  22 chr22_43039096     AAsi    G    A        0      0        2 
  22 chr22_43039096     AKia    G    A        0      0        2 
  22 chr22_43039096     AOna    G    A        0      0        2 
  22 chr22_43039096     ASom    G    A        0      0        2 
  22 chr22_43039096     HCab    G    A        1      2        2 
  22 chr22_43039096     HPrz    G    A        1      2        2 
  22 chr22_43039096     ZBoe    G    A        0      0        2 
  22 chr22_43039096     ZGre    G    A        0      0        2 
  22 chr22_43039096     ZHar    G    A        0      0        2 
  22 chr22_43039096   Sample    G    A        0      0        2 
  22 chr22_43044324     AAsi    A    G        0      0        2 
  22 chr22_43044324     AKia    A    G        1      2        2 
  22 chr22_43044324     AOna    A    G        0      0        2 
  22 chr22_43044324     ASom    A    G        0      0        2 
  22 chr22_43044324     HCab    A    G        0      0        2 
  22 chr22_43044324     HPrz    A    G        0      0        2 
  22 chr22_43044324     ZBoe    A    G        0      0        2 
  22 chr22_43044324     ZGre    A    G        0      0        2 
  22 chr22_43044324     ZHar    A    G        0      0        2 
  22 chr22_43044324   Sample    A    G        0      0        2 
  22 chr22_43050060     AAsi    A    G        0      0        2 
  22 chr22_43050060     AKia    A    G        0      0        2 
  22 chr22_43050060     AOna    A    G        0      0        2 
  22 chr22_43050060     ASom    A    G        0      0        2 
  22 chr22_43050060     HCab    A    G        0      0        2 
  22 chr22_43050060     HPrz    A    G        1      2        2 
  22 chr22_43050060     ZBoe    A    G        0      0        2 
  22 chr22_43050060     ZGre    A    G        0      0        2 
  22 chr22_43050060     ZHar    A    G        0      0        2 
  22 chr22_43050060   Sample    A    G        0      0        2 
  22 chr22_43050964     AAsi    G    C        0      0        2 
  22 chr22_43050964     AKia    G    C        0      0        2 
  22 chr22_43050964     AOna    G    C        0      0        2 
  22 chr22_43050964     ASom    G    C        0      0        2 
  22 chr22_43050964     HCab    G    C        1      2        2 
  22 chr22_43050964     HPrz    G    C        1      2        2 
  22 chr22_43050964     ZBoe    G    C        0      0        2 
  22 chr22_43050964     ZGre    G    C        0      0        2 
  22 chr22_43050964     ZHar    G    C        0      0        2 
  22 chr22_43050964   Sample    G    C        0      0        2 
  22 chr22_43057133     AAsi    A    G        0      0        2 
  22 chr22_43057133     AKia    A    G        0      0        2 
  22 chr22_43057133     AOna    A    G        0      0        2 
  22 chr22_43057133     ASom    A    G        0      0        2 
  22 chr22_43057133     HCab    A    G        1      2        2 
  22 chr22_43057133     HPrz    A    G        1      2        2 
  22 chr22_43057133     ZBoe    A    G        0      0        2 
  22 chr22_43057133     ZGre    A    G        0      0        2 
  22 chr22_43057133     ZHar    A    G        0      0        2 
  22 chr22_43057133   Sample    A    G        0      0        2 
  22 chr22_43058926     AAsi    T    C        0      0        2 
  22 chr22_43058926     AKia    T    C        0      0        2 
  22 chr22_43058926     AOna    T    C        0      0        2 
  22 chr22_43058926     ASom    T    C        0      0        2 
  22 chr22_43058926     HCab    T    C        0      0        2 
  22 chr22_43058926     HPrz    T    C        1      2        2 
  22 chr22_43058926     ZBoe    T    C        0      0        2 
  22 chr22_43058926     ZGre    T    C        0      0        2 
  22 chr22_43058926     ZHar    T    C        0      0        2 
  22 chr22_43058926   Sample    T    C        0      0        2 
  22 chr22_43060984     AAsi    G    A        0      0        2 
  22 chr22_43060984     AKia    G    A        0      0        2 
  22 chr22_43060984     AOna    G    A        0      0        2 
  22 chr22_43060984     ASom    G    A        0      0        2 
  22 chr22_43060984     HCab    G    A        1      2        2 
  22 chr22_43060984     HPrz    G    A        1      2        2 
  22 chr22_43060984     ZBoe    G    A        0      0        2 
  22 chr22_43060984     ZGre    G    A        0      0        2 
  22 chr22_43060984     ZHar    G    A        0      0        2 
  22 chr22_43060984   Sample    G    A        0      0        2 
  22 chr22_43061659     AAsi    A    G        0      0        2 
  22 chr22_43061659     AKia    A    G        0      0        2 
  22 chr22_43061659     AOna    A    G        0      0        2 
  22 chr22_43061659     ASom    A    G        0      0        2 
  22 chr22_43061659     HCab    A    G        1      2        2 
  22 chr22_43061659     HPrz    A    G        1      2        2 
  22 chr22_43061659     ZBoe    A    G        0      0        2 
  22 chr22_43061659     ZGre    A    G        0      0        2 
  22 chr22_43061659     ZHar    A    G        0      0        2 
  22 chr22_43061659   Sample    A    G        0      0        2 
  22 chr22_43065519     AAsi    G    A        0      0        2 
  22 chr22_43065519     AKia    G    A        0      0        2 
  22 chr22_43065519     AOna    G    A        0      0        2 
  22 chr22_43065519     ASom    G    A        0      0        2 
  22 chr22_43065519     HCab    G    A        1      2        2 
  22 chr22_43065519     HPrz    G    A        1      2        2 
  22 chr22_43065519     ZBoe    G    A        0      0        2 
  22 chr22_43065519     ZGre    G    A        0      0        2 
  22 chr22_43065519     ZHar    G    A        0      0        2 
  22 chr22_43065519   Sample    G    A        0      0        2 
  22 chr22_43066503     AAsi    C    T        0      0        2 
  22 chr22_43066503     AKia    C    T        0      0        2 
  22 chr22_43066503     AOna    C    T        0      0        2 
  22 chr22_43066503     ASom    C    T        0      0        2 
  22 chr22_43066503     HCab    C    T        1      2        2 
  22 chr22_43066503     HPrz    C    T        1      2        2 
  22 chr22_43066503     ZBoe    C    T        0      0        2 
  22 chr22_43066503     ZGre    C    T        0      0        2 
  22 chr22_43066503     ZHar    C    T        0      0        2 
  22 chr22_43066503   Sample    C    T        0      0        2 
  22 chr22_43068569     AAsi    A    G        0      0        2 
  22 chr22_43068569     AKia    A    G        0      0        2 
  22 chr22_43068569     AOna    A    G        0      0        2 
  22 chr22_43068569     ASom    A    G        0      0        2 
  22 chr22_43068569     HCab    A    G        1      2        2 
  22 chr22_43068569     HPrz    A    G        1      2        2 
  22 chr22_43068569     ZBoe    A    G        0      0        2 
  22 chr22_43068569     ZGre    A    G        0      0        2 
  22 chr22_43068569     ZHar    A    G        0      0        2 
  22 chr22_43068569   Sample    A    G        0      0        2 
  22 chr22_43069757     AAsi    C    T        0      0        2 
  22 chr22_43069757     AKia    C    T      0.5      1        2 
  22 chr22_43069757     AOna    C    T        0      0        2 
  22 chr22_43069757     ASom    C    T        0      0        2 
  22 chr22_43069757     HCab    C    T        0      0        2 
  22 chr22_43069757     HPrz    C    T        0      0        2 
  22 chr22_43069757     ZBoe    C    T        0      0        2 
  22 chr22_43069757     ZGre    C    T        0      0        2 
  22 chr22_43069757     ZHar    C    T        0      0        2 
  22 chr22_43069757   Sample    C    T        0      0        2 
  22 chr22_43071778     AAsi    T    G        0      0        2 
  22 chr22_43071778     AKia    T    G        0      0        2 
  22 chr22_43071778     AOna    T    G        0      0        2 
  22 chr22_43071778     ASom    T    G        0      0        2 
  22 chr22_43071778     HCab    T    G      0.5      1        2 
  22 chr22_43071778     HPrz    T    G        0      0        2 
  22 chr22_43071778     ZBoe    T    G        0      0        2 
  22 chr22_43071778     ZGre    T    G        0      0        2 
  22 chr22_43071778     ZHar    T    G        0      0        2 
  22 chr22_43071778   Sample    T    G        0      0        2 
  22 chr22_43082139     AAsi    G    A        0      0        2 
  22 chr22_43082139     AKia    G    A        0      0        2 
  22 chr22_43082139     AOna    G    A        0      0        2 
  22 chr22_43082139     ASom    G    A        0      0        2 
  22 chr22_43082139     HCab    G    A        1      2        2 
  22 chr22_43082139     HPrz    G    A        1      2        2 
  22 chr22_43082139     ZBoe    G    A        0      0        2 
  22 chr22_43082139     ZGre    G    A        0      0        2 
  22 chr22_43082139     ZHar    G    A        0      0        2 
  22 chr22_43082139   Sample    G    A        0      0        2 
  22 chr22_43086111     AAsi    C    T        0      0        2 
  22 chr22_43086111     AKia    C    T      0.5      1        2 
  22 chr22_43086111     AOna    C    T      0.5      1        2 
  22 chr22_43086111     ASom    C    T        0      0        2 
  22 chr22_43086111     HCab    C    T        0      0        2 
  22 chr22_43086111     HPrz    C    T        0      0        2 
  22 chr22_43086111     ZBoe    C    T        0      0        2 
  22 chr22_43086111     ZGre    C    T        0      0        2 
  22 chr22_43086111     ZHar    C    T        0      0        2 
  22 chr22_43086111   Sample    C    T        0      0        2 
  22 chr22_43086234     AAsi    A    G        0      0        2 
  22 chr22_43086234     AKia    A    G        0      0        2 
  22 chr22_43086234     AOna    A    G        0      0        2 
  22 chr22_43086234     ASom    A    G        0      0        2 
  22 chr22_43086234     HCab    A    G        0      0        2 
  22 chr22_43086234     HPrz    A    G        0      0        2 
  22 chr22_43086234     ZBoe    A    G        0      0        2 
  22 chr22_43086234     ZGre    A    G        0      0        2 
  22 chr22_43086234     ZHar    A    G        1      2        2 
  22 chr22_43086234   Sample    A    G        0      0        2 
  22 chr22_43088924     AAsi    A    G        1      2        2 
  22 chr22_43088924     AKia    A    G        0      0        2 
  22 chr22_43088924     AOna    A    G        0      0        2 
  22 chr22_43088924     ASom    A    G        1      2        2 
  22 chr22_43088924     HCab    A    G        0      0        2 
  22 chr22_43088924     HPrz    A    G        0      0        2 
  22 chr22_43088924     ZBoe    A    G        0      0        2 
  22 chr22_43088924     ZGre    A    G        0      0        2 
  22 chr22_43088924     ZHar    A    G        0      0        2 
  22 chr22_43088924   Sample    A    G        1      2        2 
  22 chr22_43090677     AAsi    G    C        0      0        2 
  22 chr22_43090677     AKia    G    C        0      0        2 
  22 chr22_43090677     AOna    G    C        0      0        2 
  22 chr22_43090677     ASom    G    C        0      0        2 
  22 chr22_43090677     HCab    G    C        0      0        2 
  22 chr22_43090677     HPrz    G    C        0      0        2 
  22 chr22_43090677     ZBoe    G    C      0.5      1        2 
  22 chr22_43090677     ZGre    G    C        0      0        2 
  22 chr22_43090677     ZHar    G    C        0      0        2 
  22 chr22_43090677   Sample    G    C        0      0        2 
  22 chr22_43096706     AAsi    G    T        1      2        2 
  22 chr22_43096706     AKia    G    T        0      0        2 
  22 chr22_43096706     AOna    G    T        0      0        2 
  22 chr22_43096706     ASom    G    T        1      2        2 
  22 chr22_43096706     HCab    G    T        0      0        2 
  22 chr22_43096706     HPrz    G    T        0      0        2 
  22 chr22_43096706     ZBoe    G    T        0      0        2 
  22 chr22_43096706     ZGre    G    T        0      0        2 
  22 chr22_43096706     ZHar    G    T        0      0        2 
  22 chr22_43096706   Sample    G    T        1      2        2 
  22 chr22_43097012     AAsi    A    G        0      0        2 
  22 chr22_43097012     AKia    A    G        0      0        2 
  22 chr22_43097012     AOna    A    G        0      0        2 
  22 chr22_43097012     ASom    A    G        0      0        2 
  22 chr22_43097012     HCab    A    G      0.5      1        2 
  22 chr22_43097012     HPrz    A    G        0      0        2 
  22 chr22_43097012     ZBoe    A    G        0      0        2 
  22 chr22_43097012     ZGre    A    G        0      0        2 
  22 chr22_43097012     ZHar    A    G        0      0        2 
  22 chr22_43097012   Sample    A    G        0      0        2 
  22 chr22_43098005     AAsi    G    A        0      0        2 
  22 chr22_43098005     AKia    G    A      0.5      1        2 
  22 chr22_43098005     AOna    G    A        0      0        2 
  22 chr22_43098005     ASom    G    A        0      0        2 
  22 chr22_43098005     HCab    G    A        0      0        2 
  22 chr22_43098005     HPrz    G    A        0      0        2 
  22 chr22_43098005     ZBoe    G    A        0      0        2 
  22 chr22_43098005     ZGre    G    A        0      0        2 
  22 chr22_43098005     ZHar    G    A        0      0        2 
  22 chr22_43098005   Sample    G    A        0      0        2 
  22 chr22_43098780     AAsi    C    G        0      0        2 
  22 chr22_43098780     AKia    C    G        0      0        2 
  22 chr22_43098780     AOna    C    G        0      0        2 
  22 chr22_43098780     ASom    C    G        0      0        2 
  22 chr22_43098780     HCab    C    G        1      2        2 
  22 chr22_43098780     HPrz    C    G        1      2        2 
  22 chr22_43098780     ZBoe    C    G        0      0        2 
  22 chr22_43098780     ZGre    C    G        0      0        2 
  22 chr22_43098780     ZHar    C    G        0      0        2 
  22 chr22_43098780   Sample    C    G        0      0        2 
  22 chr22_43102036     AAsi    C    G        0      0        2 
  22 chr22_43102036     AKia    C    G        0      0        2 
  22 chr22_43102036     AOna    C    G      0.5      1        2 
  22 chr22_43102036     ASom    C    G        0      0        2 
  22 chr22_43102036     HCab    C    G        0      0        2 
  22 chr22_43102036     HPrz    C    G        0      0        2 
  22 chr22_43102036     ZBoe    C    G        0      0        2 
  22 chr22_43102036     ZGre    C    G        0      0        2 
  22 chr22_43102036     ZHar    C    G        0      0        2 
  22 chr22_43102036   Sample    C    G        0      0        2 
  22 chr22_43103458     AAsi    C    G        0      0        2 
  22 chr22_43103458     AKia    C    G        0      0        2 
  22 chr22_43103458     AOna    C    G        0      0        2 
  22 chr22_43103458     ASom    C    G        0      0        2 
  22 chr22_43103458     HCab    C    G        0      0        2 
  22 chr22_43103458     HPrz    C    G        0      0        2 
  22 chr22_43103458     ZBoe    C    G        1      2        2 
  22 chr22_43103458     ZGre    C    G        0      0        2 
  22 chr22_43103458     ZHar    C    G        0      0        2 
  22 chr22_43103458   Sample    C    G        0      0        2 
  22 chr22_43103582     AAsi    T    C        0      0        2 
  22 chr22_43103582     AKia    T    C        0      0        2 
  22 chr22_43103582     AOna    T    C        0      0        2 
  22 chr22_43103582     ASom    T    C        0      0        2 
  22 chr22_43103582     HCab    T    C        1      2        2 
  22 chr22_43103582     HPrz    T    C        1      2        2 
  22 chr22_43103582     ZBoe    T    C        0      0        2 
  22 chr22_43103582     ZGre    T    C        0      0        2 
  22 chr22_43103582     ZHar    T    C        0      0        2 
  22 chr22_43103582   Sample    T    C        0      0        2 
  22 chr22_43107362     AAsi    T    C        0      0        2 
  22 chr22_43107362     AKia    T    C        0      0        2 
  22 chr22_43107362     AOna    T    C        0      0        2 
  22 chr22_43107362     ASom    T    C        0      0        2 
  22 chr22_43107362     HCab    T    C        0      0        2 
  22 chr22_43107362     HPrz    T    C        0      0        2 
  22 chr22_43107362     ZBoe    T    C      0.5      1        2 
  22 chr22_43107362     ZGre    T    C        0      0        2 
  22 chr22_43107362     ZHar    T    C        0      0        2 
  22 chr22_43107362   Sample    T    C        0      0        2 
  22 chr22_43107617     AAsi    G    C        0      0        2 
  22 chr22_43107617     AKia    G    C        0      0        2 
  22 chr22_43107617     AOna    G    C        0      0        2 
  22 chr22_43107617     ASom    G    C        0      0        2 
  22 chr22_43107617     HCab    G    C        0      0        2 
  22 chr22_43107617     HPrz    G    C        0      0        2 
  22 chr22_43107617     ZBoe    G    C        0      0        2 
  22 chr22_43107617     ZGre    G    C        1      2        2 
  22 chr22_43107617     ZHar    G    C        0      0        2 
  22 chr22_43107617   Sample    G    C        0      0        2 
  22 chr22_43112900     AAsi    G    A        0      0        2 
  22 chr22_43112900     AKia    G    A        0      0        2 
  22 chr22_43112900     AOna    G    A        0      0        2 
  22 chr22_43112900     ASom    G    A        0      0        2 
  22 chr22_43112900     HCab    G    A        0      0        2 
  22 chr22_43112900     HPrz    G    A        0      0        2 
  22 chr22_43112900     ZBoe    G    A        0      0        2 
  22 chr22_43112900     ZGre    G    A      0.5      1        2 
  22 chr22_43112900     ZHar    G    A        0      0        2 
  22 chr22_43112900   Sample    G    A        0      0        2 
  22 chr22_43116948     AAsi    T    C        0      0        2 
  22 chr22_43116948     AKia    T    C        0      0        2 
  22 chr22_43116948     AOna    T    C        0      0        2 
  22 chr22_43116948     ASom    T    C        0      0        2 
  22 chr22_43116948     HCab    T    C        0      0        2 
  22 chr22_43116948     HPrz    T    C        0      0        2 
  22 chr22_43116948     ZBoe    T    C      0.5      1        2 
  22 chr22_43116948     ZGre    T    C        0      0        2 
  22 chr22_43116948     ZHar    T    C        0      0        2 
  22 chr22_43116948   Sample    T    C        0      0        2 
  22 chr22_43121334     AAsi    C    T        0      0        2 
  22 chr22_43121334     AKia    C    T        0      0        2 
  22 chr22_43121334     AOna    C    T        0      0        2 
  22 chr22_43121334     ASom    C    T        0      0        2 
  22 chr22_43121334     HCab    C    T        0      0        2 
  22 chr22_43121334     HPrz    C    T        0      0        2 
  22 chr22_43121334     ZBoe    C    T        0      0        2 
  22 chr22_43121334     ZGre    C    T        0      0        2 
  22 chr22_43121334     ZHar    C    T      0.5      1        2 
  22 chr22_43121334   Sample    C    T        0      0        2 
  22 chr22_43123253     AAsi    A    G        0      0        2 
  22 chr22_43123253     AKia    A    G        0      0        2 
  22 chr22_43123253     AOna    A    G        0      0        2 
  22 chr22_43123253     ASom    A    G        0      0        2 
  22 chr22_43123253     HCab    A    G        0      0        2 
  22 chr22_43123253     HPrz    A    G        1      2        2 
  22 chr22_43123253     ZBoe    A    G        0      0        2 
  22 chr22_43123253     ZGre    A    G        0      0        2 
  22 chr22_43123253     ZHar    A    G        0      0        2 
  22 chr22_43123253   Sample    A    G        0      0        2 
  22 chr22_43124015     AAsi    G    A        0      0        2 
  22 chr22_43124015     AKia    G    A        0      0        2 
  22 chr22_43124015     AOna    G    A        0      0        2 
  22 chr22_43124015     ASom    G    A        0      0        2 
  22 chr22_43124015     HCab    G    A        1      2        2 
  22 chr22_43124015     HPrz    G    A        1      2        2 
  22 chr22_43124015     ZBoe    G    A        0      0        2 
  22 chr22_43124015     ZGre    G    A        0      0        2 
  22 chr22_43124015     ZHar    G    A        0      0        2 
  22 chr22_43124015   Sample    G    A        0      0        2 
  22 chr22_43126238     AAsi    G    C        1      2        2 
  22 chr22_43126238     AKia    G    C        0      0        2 
  22 chr22_43126238     AOna    G    C        0      0        2 
  22 chr22_43126238     ASom    G    C        1      2        2 
  22 chr22_43126238     HCab    G    C        0      0        2 
  22 chr22_43126238     HPrz    G    C        0      0        2 
  22 chr22_43126238     ZBoe    G    C        0      0        2 
  22 chr22_43126238     ZGre    G    C        0      0        2 
  22 chr22_43126238     ZHar    G    C        0      0        2 
  22 chr22_43126238   Sample    G    C        1      2        2 
  22 chr22_43127644     AAsi    A    G        0      0        2 
  22 chr22_43127644     AKia    A    G        0      0        2 
  22 chr22_43127644     AOna    A    G        0      0        2 
  22 chr22_43127644     ASom    A    G        0      0        2 
  22 chr22_43127644     HCab    A    G        0      0        2 
  22 chr22_43127644     HPrz    A    G        0      0        2 
  22 chr22_43127644     ZBoe    A    G        0      0        2 
  22 chr22_43127644     ZGre    A    G        0      0        2 
  22 chr22_43127644     ZHar    A    G        1      2        2 
  22 chr22_43127644   Sample    A    G        0      0        2 
  22 chr22_43133285     AAsi    A    T        0      0        2 
  22 chr22_43133285     AKia    A    T        0      0        2 
  22 chr22_43133285     AOna    A    T        0      0        2 
  22 chr22_43133285     ASom    A    T        0      0        2 
  22 chr22_43133285     HCab    A    T        1      2        2 
  22 chr22_43133285     HPrz    A    T        1      2        2 
  22 chr22_43133285     ZBoe    A    T        0      0        2 
  22 chr22_43133285     ZGre    A    T        0      0        2 
  22 chr22_43133285     ZHar    A    T        0      0        2 
  22 chr22_43133285   Sample    A    T        0      0        2 
  22 chr22_43133429     AAsi    C    G        0      0        2 
  22 chr22_43133429     AKia    C    G        0      0        2 
  22 chr22_43133429     AOna    C    G        1      2        2 
  22 chr22_43133429     ASom    C    G        0      0        2 
  22 chr22_43133429     HCab    C    G        0      0        2 
  22 chr22_43133429     HPrz    C    G        0      0        2 
  22 chr22_43133429     ZBoe    C    G        0      0        2 
  22 chr22_43133429     ZGre    C    G        0      0        2 
  22 chr22_43133429     ZHar    C    G        0      0        2 
  22 chr22_43133429   Sample    C    G        0      0        2 
  22 chr22_43135717     AAsi    A    G        0      0        2 
  22 chr22_43135717     AKia    A    G        0      0        2 
  22 chr22_43135717     AOna    A    G        0      0        2 
  22 chr22_43135717     ASom    A    G        0      0        2 
  22 chr22_43135717     HCab    A    G        1      2        2 
  22 chr22_43135717     HPrz    A    G        1      2        2 
  22 chr22_43135717     ZBoe    A    G        0      0        2 
  22 chr22_43135717     ZGre    A    G        0      0        2 
  22 chr22_43135717     ZHar    A    G        0      0        2 
  22 chr22_43135717   Sample    A    G        1      2        2 
  22 chr22_43137163     AAsi    A    G        0      0        2 
  22 chr22_43137163     AKia    A    G        0      0        2 
  22 chr22_43137163     AOna    A    G        0      0        2 
  22 chr22_43137163     ASom    A    G        0      0        2 
  22 chr22_43137163     HCab    A    G        1      2        2 
  22 chr22_43137163     HPrz    A    G        1      2        2 
  22 chr22_43137163     ZBoe    A    G        0      0        2 
  22 chr22_43137163     ZGre    A    G        0      0        2 
  22 chr22_43137163     ZHar    A    G        0      0        2 
  22 chr22_43137163   Sample    A    G        0      0        2 
  22 chr22_43140379     AAsi    T    C        0      0        2 
  22 chr22_43140379     AKia    T    C        1      2        2 
  22 chr22_43140379     AOna    T    C        1      2        2 
  22 chr22_43140379     ASom    T    C        0      0        2 
  22 chr22_43140379     HCab    T    C        0      0        2 
  22 chr22_43140379     HPrz    T    C        0      0        2 
  22 chr22_43140379     ZBoe    T    C        0      0        2 
  22 chr22_43140379     ZGre    T    C        0      0        2 
  22 chr22_43140379     ZHar    T    C        0      0        2 
  22 chr22_43140379   Sample    T    C        0      0        2 
  22 chr22_43142928     AAsi    G    A        1      2        2 
  22 chr22_43142928     AKia    G    A        0      0        2 
  22 chr22_43142928     AOna    G    A        0      0        2 
  22 chr22_43142928     ASom    G    A        1      2        2 
  22 chr22_43142928     HCab    G    A        0      0        2 
  22 chr22_43142928     HPrz    G    A        0      0        2 
  22 chr22_43142928     ZBoe    G    A        0      0        2 
  22 chr22_43142928     ZGre    G    A        0      0        2 
  22 chr22_43142928     ZHar    G    A        0      0        2 
  22 chr22_43142928   Sample    G    A        1      2        2 
  22 chr22_43148901     AAsi    G    T      0.5      1        2 
  22 chr22_43148901     AKia    G    T        0      0        2 
  22 chr22_43148901     AOna    G    T        0      0        2 
  22 chr22_43148901     ASom    G    T        0      0        2 
  22 chr22_43148901     HCab    G    T        0      0        2 
  22 chr22_43148901     HPrz    G    T        0      0        2 
  22 chr22_43148901     ZBoe    G    T        0      0        2 
  22 chr22_43148901     ZGre    G    T        0      0        2 
  22 chr22_43148901     ZHar    G    T        0      0        2 
  22 chr22_43148901   Sample    G    T        1      2        2 
  22 chr22_43150141     AAsi    G    A        0      0        2 
  22 chr22_43150141     AKia    G    A        0      0        2 
  22 chr22_43150141     AOna    G    A        0      0        2 
  22 chr22_43150141     ASom    G    A        0      0        2 
  22 chr22_43150141     HCab    G    A        0      0        2 
  22 chr22_43150141     HPrz    G    A        0      0        2 
  22 chr22_43150141     ZBoe    G    A        0      0        2 
  22 chr22_43150141     ZGre    G    A        1      2        2 
  22 chr22_43150141     ZHar    G    A        0      0        2 
  22 chr22_43150141   Sample    G    A        0      0        2 
  22 chr22_43153178     AAsi    A    G        0      0        2 
  22 chr22_43153178     AKia    A    G        0      0        2 
  22 chr22_43153178     AOna    A    G        0      0        2 
  22 chr22_43153178     ASom    A    G        0      0        2 
  22 chr22_43153178     HCab    A    G        0      0        2 
  22 chr22_43153178     HPrz    A    G        0      0        2 
  22 chr22_43153178     ZBoe    A    G        0      0        2 
  22 chr22_43153178     ZGre    A    G      0.5      1        2 
  22 chr22_43153178     ZHar    A    G        0      0        2 
  22 chr22_43153178   Sample    A    G        0      0        2 
  22 chr22_43154244     AAsi    G    A        0      0        2 
  22 chr22_43154244     AKia    G    A        0      0        2 
  22 chr22_43154244     AOna    G    A        0      0        2 
  22 chr22_43154244     ASom    G    A        0      0        2 
  22 chr22_43154244     HCab    G    A        1      2        2 
  22 chr22_43154244     HPrz    G    A        1      2        2 
  22 chr22_43154244     ZBoe    G    A        0      0        2 
  22 chr22_43154244     ZGre    G    A        0      0        2 
  22 chr22_43154244     ZHar    G    A        0      0        2 
  22 chr22_43154244   Sample    G    A        0      0        2 
  22 chr22_43155938     AAsi    G    C        1      2        2 
  22 chr22_43155938     AKia    G    C        0      0        2 
  22 chr22_43155938     AOna    G    C        0      0        2 
  22 chr22_43155938     ASom    G    C        1      2        2 
  22 chr22_43155938     HCab    G    C        0      0        2 
  22 chr22_43155938     HPrz    G    C        0      0        2 
  22 chr22_43155938     ZBoe    G    C        0      0        2 
  22 chr22_43155938     ZGre    G    C        0      0        2 
  22 chr22_43155938     ZHar    G    C        0      0        2 
  22 chr22_43155938   Sample    G    C        1      2        2 
  22 chr22_43157895     AAsi    T    C        0      0        2 
  22 chr22_43157895     AKia    T    C        0      0        2 
  22 chr22_43157895     AOna    T    C        0      0        2 
  22 chr22_43157895     ASom    T    C        0      0        2 
  22 chr22_43157895     HCab    T    C        0      0        2 
  22 chr22_43157895     HPrz    T    C        0      0        2 
  22 chr22_43157895     ZBoe    T    C        0      0        2 
  22 chr22_43157895     ZGre    T    C        0      0        2 
  22 chr22_43157895     ZHar    T    C      0.5      1        2 
  22 chr22_43157895   Sample    T    C        0      0        2 
  22 chr22_43160331     AAsi    A    T        0      0        2 
  22 chr22_43160331     AKia    A    T        0      0        2 
  22 chr22_43160331     AOna    A    T        0      0        2 
  22 chr22_43160331     ASom    A    T        0      0        2 
  22 chr22_43160331     HCab    A    T        1      2        2 
  22 chr22_43160331     HPrz    A    T        1      2        2 
  22 chr22_43160331     ZBoe    A    T        0      0        2 
  22 chr22_43160331     ZGre    A    T        0      0        2 
  22 chr22_43160331     ZHar    A    T        0      0        2 
  22 chr22_43160331   Sample    A    T        0      0        2 
  22 chr22_43161445     AAsi    G    C        1      2        2 
  22 chr22_43161445     AKia    G    C        0      0        2 
  22 chr22_43161445     AOna    G    C        1      2        2 
  22 chr22_43161445     ASom    G    C        1      2        2 
  22 chr22_43161445     HCab    G    C        0      0        2 
  22 chr22_43161445     HPrz    G    C        0      0        2 
  22 chr22_43161445     ZBoe    G    C        0      0        2 
  22 chr22_43161445     ZGre    G    C        0      0        2 
  22 chr22_43161445     ZHar    G    C        0      0        2 
  22 chr22_43161445   Sample    G    C        1      2        2 
  22 chr22_43161841     AAsi    G    A        0      0        2 
  22 chr22_43161841     AKia    G    A        0      0        2 
  22 chr22_43161841     AOna    G    A        0      0        2 
  22 chr22_43161841     ASom    G    A        0      0        2 
  22 chr22_43161841     HCab    G    A        0      0        2 
  22 chr22_43161841     HPrz    G    A        0      0        2 
  22 chr22_43161841     ZBoe    G    A        0      0        2 
  22 chr22_43161841     ZGre    G    A        1      2        2 
  22 chr22_43161841     ZHar    G    A        0      0        2 
  22 chr22_43161841   Sample    G    A        0      0        2 
  22 chr22_43162850     AAsi    G    A        0      0        2 
  22 chr22_43162850     AKia    G    A        0      0        2 
  22 chr22_43162850     AOna    G    A        0      0        2 
  22 chr22_43162850     ASom    G    A        0      0        2 
  22 chr22_43162850     HCab    G    A        0      0        2 
  22 chr22_43162850     HPrz    G    A        0      0        2 
  22 chr22_43162850     ZBoe    G    A      0.5      1        2 
  22 chr22_43162850     ZGre    G    A        0      0        2 
  22 chr22_43162850     ZHar    G    A        0      0        2 
  22 chr22_43162850   Sample    G    A        0      0        2 
  22 chr22_43162915     AAsi    G    A        0      0        2 
  22 chr22_43162915     AKia    G    A        0      0        2 
  22 chr22_43162915     AOna    G    A        0      0        2 
  22 chr22_43162915     ASom    G    A        0      0        2 
  22 chr22_43162915     HCab    G    A        0      0        2 
  22 chr22_43162915     HPrz    G    A        0      0        2 
  22 chr22_43162915     ZBoe    G    A      0.5      1        2 
  22 chr22_43162915     ZGre    G    A        0      0        2 
  22 chr22_43162915     ZHar    G    A        0      0        2 
  22 chr22_43162915   Sample    G    A        0      0        2 
  22 chr22_43167960     AAsi    T    C        0      0        2 
  22 chr22_43167960     AKia    T    C        0      0        2 
  22 chr22_43167960     AOna    T    C        0      0        2 
  22 chr22_43167960     ASom    T    C        0      0        2 
  22 chr22_43167960     HCab    T    C        0      0        2 
  22 chr22_43167960     HPrz    T    C        0      0        2 
  22 chr22_43167960     ZBoe    T    C        0      0        2 
  22 chr22_43167960     ZGre    T    C        0      0        2 
  22 chr22_43167960     ZHar    T    C        1      2        2 
  22 chr22_43167960   Sample    T    C        0      0        2 
  22 chr22_43168803     AAsi    C    T        0      0        2 
  22 chr22_43168803     AKia    C    T        0      0        2 
  22 chr22_43168803     AOna    C    T        0      0        2 
  22 chr22_43168803     ASom    C    T        0      0        2 
  22 chr22_43168803     HCab    C    T        0      0        2 
  22 chr22_43168803     HPrz    C    T        0      0        2 
  22 chr22_43168803     ZBoe    C    T      0.5      1        2 
  22 chr22_43168803     ZGre    C    T        0      0        2 
  22 chr22_43168803     ZHar    C    T        0      0        2 
  22 chr22_43168803   Sample    C    T        0      0        2 
  22 chr22_43169387     AAsi    G    A        0      0        2 
  22 chr22_43169387     AKia    G    A        0      0        2 
  22 chr22_43169387     AOna    G    A        0      0        2 
  22 chr22_43169387     ASom    G    A        0      0        2 
  22 chr22_43169387     HCab    G    A      0.5      1        2 
  22 chr22_43169387     HPrz    G    A        0      0        2 
  22 chr22_43169387     ZBoe    G    A        0      0        2 
  22 chr22_43169387     ZGre    G    A        0      0        2 
  22 chr22_43169387     ZHar    G    A        0      0        2 
  22 chr22_43169387   Sample    G    A        0      0        2 
  22 chr22_43171153     AAsi    G    A        0      0        2 
  22 chr22_43171153     AKia    G    A        0      0        2 
  22 chr22_43171153     AOna    G    A        0      0        2 
  22 chr22_43171153     ASom    G    A        0      0        2 
  22 chr22_43171153     HCab    G    A      0.5      1        2 
  22 chr22_43171153     HPrz    G    A        0      0        2 
  22 chr22_43171153     ZBoe    G    A        0      0        2 
  22 chr22_43171153     ZGre    G    A        0      0        2 
  22 chr22_43171153     ZHar    G    A        0      0        2 
  22 chr22_43171153   Sample    G    A        0      0        2 
  22 chr22_43171355     AAsi    G    A        0      0        2 
  22 chr22_43171355     AKia    G    A        1      2        2 
  22 chr22_43171355     AOna    G    A        0      0        2 
  22 chr22_43171355     ASom    G    A        0      0        2 
  22 chr22_43171355     HCab    G    A        0      0        2 
  22 chr22_43171355     HPrz    G    A        0      0        2 
  22 chr22_43171355     ZBoe    G    A        0      0        2 
  22 chr22_43171355     ZGre    G    A        0      0        2 
  22 chr22_43171355     ZHar    G    A        0      0        2 
  22 chr22_43171355   Sample    G    A        0      0        2 
  22 chr22_43171934     AAsi    G    A        0      0        2 
  22 chr22_43171934     AKia    G    A        1      2        2 
  22 chr22_43171934     AOna    G    A        0      0        2 
  22 chr22_43171934     ASom    G    A        0      0        2 
  22 chr22_43171934     HCab    G    A        0      0        2 
  22 chr22_43171934     HPrz    G    A        0      0        2 
  22 chr22_43171934     ZBoe    G    A        0      0        2 
  22 chr22_43171934     ZGre    G    A        0      0        2 
  22 chr22_43171934     ZHar    G    A        0      0        2 
  22 chr22_43171934   Sample    G    A        0      0        2 
  22 chr22_43172194     AAsi    C    A        0      0        2 
  22 chr22_43172194     AKia    C    A        0      0        2 
  22 chr22_43172194     AOna    C    A        0      0        2 
  22 chr22_43172194     ASom    C    A        0      0        2 
  22 chr22_43172194     HCab    C    A        0      0        2 
  22 chr22_43172194     HPrz    C    A        0      0        2 
  22 chr22_43172194     ZBoe    C    A      0.5      1        2 
  22 chr22_43172194     ZGre    C    A        0      0        2 
  22 chr22_43172194     ZHar    C    A        0      0        2 
  22 chr22_43172194   Sample    C    A        0      0        2 
  22 chr22_43177798     AAsi    T    C        0      0        2 
  22 chr22_43177798     AKia    T    C        1      2        2 
  22 chr22_43177798     AOna    T    C        1      2        2 
  22 chr22_43177798     ASom    T    C        0      0        2 
  22 chr22_43177798     HCab    T    C        0      0        2 
  22 chr22_43177798     HPrz    T    C        0      0        2 
  22 chr22_43177798     ZBoe    T    C        0      0        2 
  22 chr22_43177798     ZGre    T    C        0      0        2 
  22 chr22_43177798     ZHar    T    C        0      0        2 
  22 chr22_43177798   Sample    T    C        0      0        2 
  22 chr22_43178748     AAsi    G    A        0      0        2 
  22 chr22_43178748     AKia    G    A        0      0        2 
  22 chr22_43178748     AOna    G    A        0      0        2 
  22 chr22_43178748     ASom    G    A        0      0        2 
  22 chr22_43178748     HCab    G    A        0      0        2 
  22 chr22_43178748     HPrz    G    A        0      0        2 
  22 chr22_43178748     ZBoe    G    A        1      2        2 
  22 chr22_43178748     ZGre    G    A        0      0        2 
  22 chr22_43178748     ZHar    G    A        0      0        2 
  22 chr22_43178748   Sample    G    A        0      0        2 
  22 chr22_43180243     AAsi    T    C        0      0        2 
  22 chr22_43180243     AKia    T    C        0      0        2 
  22 chr22_43180243     AOna    T    C        0      0        2 
  22 chr22_43180243     ASom    T    C        0      0        2 
  22 chr22_43180243     HCab    T    C        0      0        2 
  22 chr22_43180243     HPrz    T    C        0      0        2 
  22 chr22_43180243     ZBoe    T    C        0      0        2 
  22 chr22_43180243     ZGre    T    C      0.5      1        2 
  22 chr22_43180243     ZHar    T    C        0      0        2 
  22 chr22_43180243   Sample    T    C        0      0        2 
  22 chr22_43188422     AAsi    A    C        0      0        2 
  22 chr22_43188422     AKia    A    C        0      0        2 
  22 chr22_43188422     AOna    A    C        0      0        2 
  22 chr22_43188422     ASom    A    C        0      0        2 
  22 chr22_43188422     HCab    A    C        1      2        2 
  22 chr22_43188422     HPrz    A    C        1      2        2 
  22 chr22_43188422     ZBoe    A    C        0      0        2 
  22 chr22_43188422     ZGre    A    C        0      0        2 
  22 chr22_43188422     ZHar    A    C        0      0        2 
  22 chr22_43188422   Sample    A    C        0      0        2 
  22 chr22_43193126     AAsi    G    A        0      0        2 
  22 chr22_43193126     AKia    G    A        0      0        2 
  22 chr22_43193126     AOna    G    A        0      0        2 
  22 chr22_43193126     ASom    G    A        0      0        2 
  22 chr22_43193126     HCab    G    A        1      2        2 
  22 chr22_43193126     HPrz    G    A        1      2        2 
  22 chr22_43193126     ZBoe    G    A        0      0        2 
  22 chr22_43193126     ZGre    G    A        0      0        2 
  22 chr22_43193126     ZHar    G    A        0      0        2 
  22 chr22_43193126   Sample    G    A        0      0        2 
  22 chr22_43193731     AAsi    A    G        0      0        2 
  22 chr22_43193731     AKia    A    G        0      0        2 
  22 chr22_43193731     AOna    A    G        0      0        2 
  22 chr22_43193731     ASom    A    G        0      0        2 
  22 chr22_43193731     HCab    A    G        0      0        2 
  22 chr22_43193731     HPrz    A    G        0      0        2 
  22 chr22_43193731     ZBoe    A    G        0      0        2 
  22 chr22_43193731     ZGre    A    G        1      2        2 
  22 chr22_43193731     ZHar    A    G        0      0        2 
  22 chr22_43193731   Sample    A    G        0      0        2 
  22 chr22_43193757     AAsi    A    G        0      0        2 
  22 chr22_43193757     AKia    A    G        0      0        2 
  22 chr22_43193757     AOna    A    G        0      0        2 
  22 chr22_43193757     ASom    A    G        0      0        2 
  22 chr22_43193757     HCab    A    G        1      2        2 
  22 chr22_43193757     HPrz    A    G        1      2        2 
  22 chr22_43193757     ZBoe    A    G        0      0        2 
  22 chr22_43193757     ZGre    A    G        0      0        2 
  22 chr22_43193757     ZHar    A    G        0      0        2 
  22 chr22_43193757   Sample    A    G        0      0        2 
  22 chr22_43194039     AAsi    T    C        0      0        2 
  22 chr22_43194039     AKia    T    C        0      0        2 
  22 chr22_43194039     AOna    T    C        0      0        2 
  22 chr22_43194039     ASom    T    C        0      0        2 
  22 chr22_43194039     HCab    T    C        0      0        2 
  22 chr22_43194039     HPrz    T    C        0      0        2 
  22 chr22_43194039     ZBoe    T    C        0      0        2 
  22 chr22_43194039     ZGre    T    C        1      2        2 
  22 chr22_43194039     ZHar    T    C        0      0        2 
  22 chr22_43194039   Sample    T    C        0      0        2 
  22 chr22_43200090     AAsi    C    A        0      0        2 
  22 chr22_43200090     AKia    C    A        0      0        2 
  22 chr22_43200090     AOna    C    A        0      0        2 
  22 chr22_43200090     ASom    C    A        1      2        2 
  22 chr22_43200090     HCab    C    A        0      0        2 
  22 chr22_43200090     HPrz    C    A        0      0        2 
  22 chr22_43200090     ZBoe    C    A        0      0        2 
  22 chr22_43200090     ZGre    C    A        0      0        2 
  22 chr22_43200090     ZHar    C    A        0      0        2 
  22 chr22_43200090   Sample    C    A        0      0        2 
  22 chr22_43201470     AAsi    A    G        0      0        2 
  22 chr22_43201470     AKia    A    G        0      0        2 
  22 chr22_43201470     AOna    A    G        0      0        2 
  22 chr22_43201470     ASom    A    G        0      0        2 
  22 chr22_43201470     HCab    A    G        0      0        2 
  22 chr22_43201470     HPrz    A    G        0      0        2 
  22 chr22_43201470     ZBoe    A    G        1      2        2 
  22 chr22_43201470     ZGre    A    G        0      0        2 
  22 chr22_43201470     ZHar    A    G        0      0        2 
  22 chr22_43201470   Sample    A    G        0      0        2 
  22 chr22_43201993     AAsi    C    G        0      0        2 
  22 chr22_43201993     AKia    C    G        0      0        2 
  22 chr22_43201993     AOna    C    G        0      0        2 
  22 chr22_43201993     ASom    C    G        0      0        2 
  22 chr22_43201993     HCab    C    G        1      2        2 
  22 chr22_43201993     HPrz    C    G        1      2        2 
  22 chr22_43201993     ZBoe    C    G        0      0        2 
  22 chr22_43201993     ZGre    C    G        0      0        2 
  22 chr22_43201993     ZHar    C    G        0      0        2 
  22 chr22_43201993   Sample    C    G        0      0        2 
  22 chr22_43206826     AAsi    A    G        0      0        2 
  22 chr22_43206826     AKia    A    G        0      0        2 
  22 chr22_43206826     AOna    A    G        0      0        2 
  22 chr22_43206826     ASom    A    G        0      0        2 
  22 chr22_43206826     HCab    A    G        0      0        2 
  22 chr22_43206826     HPrz    A    G        0      0        2 
  22 chr22_43206826     ZBoe    A    G        0      0        2 
  22 chr22_43206826     ZGre    A    G      0.5      1        2 
  22 chr22_43206826     ZHar    A    G        0      0        2 
  22 chr22_43206826   Sample    A    G        0      0        2 
  22 chr22_43207731     AAsi    G    A        0      0        2 
  22 chr22_43207731     AKia    G    A        0      0        2 
  22 chr22_43207731     AOna    G    A        0      0        2 
  22 chr22_43207731     ASom    G    A        0      0        2 
  22 chr22_43207731     HCab    G    A        1      2        2 
  22 chr22_43207731     HPrz    G    A        1      2        2 
  22 chr22_43207731     ZBoe    G    A        0      0        2 
  22 chr22_43207731     ZGre    G    A        0      0        2 
  22 chr22_43207731     ZHar    G    A        0      0        2 
  22 chr22_43207731   Sample    G    A        0      0        2 
  22 chr22_43208273     AAsi    T    G        0      0        2 
  22 chr22_43208273     AKia    T    G        0      0        2 
  22 chr22_43208273     AOna    T    G        0      0        2 
  22 chr22_43208273     ASom    T    G        0      0        2 
  22 chr22_43208273     HCab    T    G        0      0        2 
  22 chr22_43208273     HPrz    T    G        0      0        2 
  22 chr22_43208273     ZBoe    T    G        0      0        2 
  22 chr22_43208273     ZGre    T    G      0.5      1        2 
  22 chr22_43208273     ZHar    T    G        0      0        2 
  22 chr22_43208273   Sample    T    G        0      0        2 
  22 chr22_43212738     AAsi    A    G        0      0        2 
  22 chr22_43212738     AKia    A    G        0      0        2 
  22 chr22_43212738     AOna    A    G        0      0        2 
  22 chr22_43212738     ASom    A    G        0      0        2 
  22 chr22_43212738     HCab    A    G        0      0        2 
  22 chr22_43212738     HPrz    A    G        0      0        2 
  22 chr22_43212738     ZBoe    A    G        0      0        2 
  22 chr22_43212738     ZGre    A    G      0.5      1        2 
  22 chr22_43212738     ZHar    A    G        0      0        2 
  22 chr22_43212738   Sample    A    G        0      0        2 
  22 chr22_43212806     AAsi    G    C        0      0        2 
  22 chr22_43212806     AKia    G    C        1      2        2 
  22 chr22_43212806     AOna    G    C        0      0        2 
  22 chr22_43212806     ASom    G    C        0      0        2 
  22 chr22_43212806     HCab    G    C        0      0        2 
  22 chr22_43212806     HPrz    G    C        0      0        2 
  22 chr22_43212806     ZBoe    G    C        0      0        2 
  22 chr22_43212806     ZGre    G    C        0      0        2 
  22 chr22_43212806     ZHar    G    C        0      0        2 
  22 chr22_43212806   Sample    G    C        0      0        2 
  22 chr22_43224070     AAsi    C    T        0      0        2 
  22 chr22_43224070     AKia    C    T        0      0        2 
  22 chr22_43224070     AOna    C    T        0      0        2 
  22 chr22_43224070     ASom    C    T        0      0        2 
  22 chr22_43224070     HCab    C    T        1      2        2 
  22 chr22_43224070     HPrz    C    T        1      2        2 
  22 chr22_43224070     ZBoe    C    T        0      0        2 
  22 chr22_43224070     ZGre    C    T        0      0        2 
  22 chr22_43224070     ZHar    C    T        0      0        2 
  22 chr22_43224070   Sample    C    T        0      0        2 
  22 chr22_43229923     AAsi    A    G        0      0        2 
  22 chr22_43229923     AKia    A    G        0      0        2 
  22 chr22_43229923     AOna    A    G        1      2        2 
  22 chr22_43229923     ASom    A    G        0      0        2 
  22 chr22_43229923     HCab    A    G        0      0        2 
  22 chr22_43229923     HPrz    A    G        0      0        2 
  22 chr22_43229923     ZBoe    A    G        0      0        2 
  22 chr22_43229923     ZGre    A    G        0      0        2 
  22 chr22_43229923     ZHar    A    G        0      0        2 
  22 chr22_43229923   Sample    A    G        0      0        2 
  22 chr22_43235944     AAsi    T    G        0      0        2 
  22 chr22_43235944     AKia    T    G        0      0        2 
  22 chr22_43235944     AOna    T    G        0      0        2 
  22 chr22_43235944     ASom    T    G        0      0        2 
  22 chr22_43235944     HCab    T    G        1      2        2 
  22 chr22_43235944     HPrz    T    G        1      2        2 
  22 chr22_43235944     ZBoe    T    G        0      0        2 
  22 chr22_43235944     ZGre    T    G        0      0        2 
  22 chr22_43235944     ZHar    T    G        0      0        2 
  22 chr22_43235944   Sample    T    G        0      0        2 
  22 chr22_43242496     AAsi    T    C        0      0        2 
  22 chr22_43242496     AKia    T    C      0.5      1        2 
  22 chr22_43242496     AOna    T    C        0      0        2 
  22 chr22_43242496     ASom    T    C        0      0        2 
  22 chr22_43242496     HCab    T    C        0      0        2 
  22 chr22_43242496     HPrz    T    C        0      0        2 
  22 chr22_43242496     ZBoe    T    C        0      0        2 
  22 chr22_43242496     ZGre    T    C        0      0        2 
  22 chr22_43242496     ZHar    T    C        0      0        2 
  22 chr22_43242496   Sample    T    C        0      0        2 
  22 chr22_43246736     AAsi    G    A        0      0        2 
  22 chr22_43246736     AKia    G    A      0.5      1        2 
  22 chr22_43246736     AOna    G    A        0      0        2 
  22 chr22_43246736     ASom    G    A        0      0        2 
  22 chr22_43246736     HCab    G    A        0      0        2 
  22 chr22_43246736     HPrz    G    A        0      0        2 
  22 chr22_43246736     ZBoe    G    A        0      0        2 
  22 chr22_43246736     ZGre    G    A        0      0        2 
  22 chr22_43246736     ZHar    G    A        0      0        2 
  22 chr22_43246736   Sample    G    A        0      0        2 
  22 chr22_43247266     AAsi    T    C        0      0        2 
  22 chr22_43247266     AKia    T    C        0      0        2 
  22 chr22_43247266     AOna    T    C        0      0        2 
  22 chr22_43247266     ASom    T    C        0      0        2 
  22 chr22_43247266     HCab    T    C        0      0        2 
  22 chr22_43247266     HPrz    T    C        0      0        2 
  22 chr22_43247266     ZBoe    T    C        1      2        2 
  22 chr22_43247266     ZGre    T    C        0      0        2 
  22 chr22_43247266     ZHar    T    C        0      0        2 
  22 chr22_43247266   Sample    T    C        0      0        2 
  22 chr22_43247652     AAsi    A    G        0      0        2 
  22 chr22_43247652     AKia    A    G        0      0        2 
  22 chr22_43247652     AOna    A    G        0      0        2 
  22 chr22_43247652     ASom    A    G        0      0        2 
  22 chr22_43247652     HCab    A    G        0      0        2 
  22 chr22_43247652     HPrz    A    G        0      0        2 
  22 chr22_43247652     ZBoe    A    G        0      0        2 
  22 chr22_43247652     ZGre    A    G        1      2        2 
  22 chr22_43247652     ZHar    A    G        0      0        2 
  22 chr22_43247652   Sample    A    G        0      0        2 
  22 chr22_43253101     AAsi    G    T        0      0        2 
  22 chr22_43253101     AKia    G    T        0      0        2 
  22 chr22_43253101     AOna    G    T        1      2        2 
  22 chr22_43253101     ASom    G    T        0      0        2 
  22 chr22_43253101     HCab    G    T        0      0        2 
  22 chr22_43253101     HPrz    G    T        0      0        2 
  22 chr22_43253101     ZBoe    G    T        0      0        2 
  22 chr22_43253101     ZGre    G    T        0      0        2 
  22 chr22_43253101     ZHar    G    T        0      0        2 
  22 chr22_43253101   Sample    G    T        0      0        2 
  22 chr22_43260599     AAsi    G    T        0      0        2 
  22 chr22_43260599     AKia    G    T      0.5      1        2 
  22 chr22_43260599     AOna    G    T        0      0        2 
  22 chr22_43260599     ASom    G    T        0      0        2 
  22 chr22_43260599     HCab    G    T        0      0        2 
  22 chr22_43260599     HPrz    G    T        0      0        2 
  22 chr22_43260599     ZBoe    G    T        0      0        2 
  22 chr22_43260599     ZGre    G    T        0      0        2 
  22 chr22_43260599     ZHar    G    T        0      0        2 
  22 chr22_43260599   Sample    G    T        0      0        2 
  22 chr22_43264280     AAsi    T    A        0      0        2 
  22 chr22_43264280     AKia    T    A        0      0        2 
  22 chr22_43264280     AOna    T    A        0      0        2 
  22 chr22_43264280     ASom    T    A        0      0        2 
  22 chr22_43264280     HCab    T    A        1      2        2 
  22 chr22_43264280     HPrz    T    A        1      2        2 
  22 chr22_43264280     ZBoe    T    A        0      0        2 
  22 chr22_43264280     ZGre    T    A        0      0        2 
  22 chr22_43264280     ZHar    T    A        0      0        2 
  22 chr22_43264280   Sample    T    A        0      0        2 
  22 chr22_43273758     AAsi    C    T        0      0        2 
  22 chr22_43273758     AKia    C    T        0      0        2 
  22 chr22_43273758     AOna    C    T        0      0        2 
  22 chr22_43273758     ASom    C    T        0      0        2 
  22 chr22_43273758     HCab    C    T        1      2        2 
  22 chr22_43273758     HPrz    C    T        1      2        2 
  22 chr22_43273758     ZBoe    C    T        0      0        2 
  22 chr22_43273758     ZGre    C    T        0      0        2 
  22 chr22_43273758     ZHar    C    T        0      0        2 
  22 chr22_43273758   Sample    C    T        0      0        2 
  22 chr22_43277109     AAsi    A    C        0      0        2 
  22 chr22_43277109     AKia    A    C        0      0        2 
  22 chr22_43277109     AOna    A    C        0      0        2 
  22 chr22_43277109     ASom    A    C        0      0        2 
  22 chr22_43277109     HCab    A    C        1      2        2 
  22 chr22_43277109     HPrz    A    C        1      2        2 
  22 chr22_43277109     ZBoe    A    C        0      0        2 
  22 chr22_43277109     ZGre    A    C        0      0        2 
  22 chr22_43277109     ZHar    A    C        0      0        2 
  22 chr22_43277109   Sample    A    C        0      0        2 
  22 chr22_43281101     AAsi    A    G        0      0        2 
  22 chr22_43281101     AKia    A    G        0      0        2 
  22 chr22_43281101     AOna    A    G        0      0        2 
  22 chr22_43281101     ASom    A    G        1      2        2 
  22 chr22_43281101     HCab    A    G        0      0        2 
  22 chr22_43281101     HPrz    A    G        0      0        2 
  22 chr22_43281101     ZBoe    A    G        0      0        2 
  22 chr22_43281101     ZGre    A    G        0      0        2 
  22 chr22_43281101     ZHar    A    G        0      0        2 
  22 chr22_43281101   Sample    A    G        0      0        2 
  22 chr22_43285216     AAsi    G    A        0      0        2 
  22 chr22_43285216     AKia    G    A        0      0        2 
  22 chr22_43285216     AOna    G    A        0      0        2 
  22 chr22_43285216     ASom    G    A        0      0        2 
  22 chr22_43285216     HCab    G    A        0      0        2 
  22 chr22_43285216     HPrz    G    A        0      0        2 
  22 chr22_43285216     ZBoe    G    A        0      0        2 
  22 chr22_43285216     ZGre    G    A      0.5      1        2 
  22 chr22_43285216     ZHar    G    A        0      0        2 
  22 chr22_43285216   Sample    G    A        0      0        2 
  22 chr22_43288191     AAsi    A    C        0      0        2 
  22 chr22_43288191     AKia    A    C        0      0        2 
  22 chr22_43288191     AOna    A    C        0      0        2 
  22 chr22_43288191     ASom    A    C        0      0        2 
  22 chr22_43288191     HCab    A    C        0      0        2 
  22 chr22_43288191     HPrz    A    C        0      0        2 
  22 chr22_43288191     ZBoe    A    C        0      0        2 
  22 chr22_43288191     ZGre    A    C      0.5      1        2 
  22 chr22_43288191     ZHar    A    C        0      0        2 
  22 chr22_43288191   Sample    A    C        0      0        2 
  22 chr22_43289194     AAsi    C    A        0      0        2 
  22 chr22_43289194     AKia    C    A        0      0        2 
  22 chr22_43289194     AOna    C    A        0      0        2 
  22 chr22_43289194     ASom    C    A        0      0        2 
  22 chr22_43289194     HCab    C    A        1      2        2 
  22 chr22_43289194     HPrz    C    A        1      2        2 
  22 chr22_43289194     ZBoe    C    A        0      0        2 
  22 chr22_43289194     ZGre    C    A        0      0        2 
  22 chr22_43289194     ZHar    C    A        0      0        2 
  22 chr22_43289194   Sample    C    A        0      0        2 
  22 chr22_43292289     AAsi    A    G        0      0        2 
  22 chr22_43292289     AKia    A    G        0      0        2 
  22 chr22_43292289     AOna    A    G        0      0        2 
  22 chr22_43292289     ASom    A    G        1      2        2 
  22 chr22_43292289     HCab    A    G        0      0        2 
  22 chr22_43292289     HPrz    A    G        0      0        2 
  22 chr22_43292289     ZBoe    A    G        0      0        2 
  22 chr22_43292289     ZGre    A    G        0      0        2 
  22 chr22_43292289     ZHar    A    G        0      0        2 
  22 chr22_43292289   Sample    A    G        0      0        2 
  22 chr22_43293460     AAsi    A    G        0      0        2 
  22 chr22_43293460     AKia    A    G        0      0        2 
  22 chr22_43293460     AOna    A    G        0      0        2 
  22 chr22_43293460     ASom    A    G        0      0        2 
  22 chr22_43293460     HCab    A    G        1      2        2 
  22 chr22_43293460     HPrz    A    G        1      2        2 
  22 chr22_43293460     ZBoe    A    G        0      0        2 
  22 chr22_43293460     ZGre    A    G        0      0        2 
  22 chr22_43293460     ZHar    A    G        0      0        2 
  22 chr22_43293460   Sample    A    G        0      0        2 
  22 chr22_43299123     AAsi    C    T        0      0        2 
  22 chr22_43299123     AKia    C    T        0      0        2 
  22 chr22_43299123     AOna    C    T        0      0        2 
  22 chr22_43299123     ASom    C    T        0      0        2 
  22 chr22_43299123     HCab    C    T        1      2        2 
  22 chr22_43299123     HPrz    C    T        1      2        2 
  22 chr22_43299123     ZBoe    C    T        0      0        2 
  22 chr22_43299123     ZGre    C    T        0      0        2 
  22 chr22_43299123     ZHar    C    T        0      0        2 
  22 chr22_43299123   Sample    C    T        0      0        2 
  22 chr22_43303291     AAsi    A    G        0      0        2 
  22 chr22_43303291     AKia    A    G        0      0        2 
  22 chr22_43303291     AOna    A    G        0      0        2 
  22 chr22_43303291     ASom    A    G        0      0        2 
  22 chr22_43303291     HCab    A    G        1      2        2 
  22 chr22_43303291     HPrz    A    G        1      2        2 
  22 chr22_43303291     ZBoe    A    G        0      0        2 
  22 chr22_43303291     ZGre    A    G        0      0        2 
  22 chr22_43303291     ZHar    A    G      0.5      1        2 
  22 chr22_43303291   Sample    A    G        0      0        2 
  22 chr22_43313846     AAsi    A    G        0      0        2 
  22 chr22_43313846     AKia    A    G        0      0        2 
  22 chr22_43313846     AOna    A    G        0      0        2 
  22 chr22_43313846     ASom    A    G        0      0        2 
  22 chr22_43313846     HCab    A    G        0      0        2 
  22 chr22_43313846     HPrz    A    G        0      0        2 
  22 chr22_43313846     ZBoe    A    G      0.5      1        2 
  22 chr22_43313846     ZGre    A    G        0      0        2 
  22 chr22_43313846     ZHar    A    G        0      0        2 
  22 chr22_43313846   Sample    A    G        0      0        2 
  22 chr22_43316330     AAsi    C    T        0      0        2 
  22 chr22_43316330     AKia    C    T        0      0        2 
  22 chr22_43316330     AOna    C    T        0      0        2 
  22 chr22_43316330     ASom    C    T        0      0        2 
  22 chr22_43316330     HCab    C    T      0.5      1        2 
  22 chr22_43316330     HPrz    C    T        0      0        2 
  22 chr22_43316330     ZBoe    C    T        0      0        2 
  22 chr22_43316330     ZGre    C    T        0      0        2 
  22 chr22_43316330     ZHar    C    T        0      0        2 
  22 chr22_43316330   Sample    C    T        0      0        2 
  22 chr22_43324885     AAsi    G    C        1      2        2 
  22 chr22_43324885     AKia    G    C        0      0        2 
  22 chr22_43324885     AOna    G    C        0      0        2 
  22 chr22_43324885     ASom    G    C        1      2        2 
  22 chr22_43324885     HCab    G    C        0      0        2 
  22 chr22_43324885     HPrz    G    C        0      0        2 
  22 chr22_43324885     ZBoe    G    C        1      2        2 
  22 chr22_43324885     ZGre    G    C        1      2        2 
  22 chr22_43324885     ZHar    G    C        0      0        2 
  22 chr22_43324885   Sample    G    C        1      2        2 
  22 chr22_43327863     AAsi    A    G        0      0        2 
  22 chr22_43327863     AKia    A    G        0      0        2 
  22 chr22_43327863     AOna    A    G        0      0        2 
  22 chr22_43327863     ASom    A    G        0      0        2 
  22 chr22_43327863     HCab    A    G        0      0        2 
  22 chr22_43327863     HPrz    A    G        0      0        2 
  22 chr22_43327863     ZBoe    A    G        1      2        2 
  22 chr22_43327863     ZGre    A    G        0      0        2 
  22 chr22_43327863     ZHar    A    G        0      0        2 
  22 chr22_43327863   Sample    A    G        0      0        2 
  22 chr22_43328792     AAsi    G    A        0      0        2 
  22 chr22_43328792     AKia    G    A        0      0        2 
  22 chr22_43328792     AOna    G    A        0      0        2 
  22 chr22_43328792     ASom    G    A        0      0        2 
  22 chr22_43328792     HCab    G    A        1      2        2 
  22 chr22_43328792     HPrz    G    A        1      2        2 
  22 chr22_43328792     ZBoe    G    A        0      0        2 
  22 chr22_43328792     ZGre    G    A        0      0        2 
  22 chr22_43328792     ZHar    G    A        0      0        2 
  22 chr22_43328792   Sample    G    A        0      0        2 
  22 chr22_43330945     AAsi    A    G        0      0        2 
  22 chr22_43330945     AKia    A    G        0      0        2 
  22 chr22_43330945     AOna    A    G        0      0        2 
  22 chr22_43330945     ASom    A    G        0      0        2 
  22 chr22_43330945     HCab    A    G        1      2        2 
  22 chr22_43330945     HPrz    A    G        1      2        2 
  22 chr22_43330945     ZBoe    A    G        0      0        2 
  22 chr22_43330945     ZGre    A    G        0      0        2 
  22 chr22_43330945     ZHar    A    G        0      0        2 
  22 chr22_43330945   Sample    A    G        0      0        2 
  22 chr22_43341176     AAsi    A    G        0      0        2 
  22 chr22_43341176     AKia    A    G        0      0        2 
  22 chr22_43341176     AOna    A    G        0      0        2 
  22 chr22_43341176     ASom    A    G        0      0        2 
  22 chr22_43341176     HCab    A    G        1      2        2 
  22 chr22_43341176     HPrz    A    G        1      2        2 
  22 chr22_43341176     ZBoe    A    G        0      0        2 
  22 chr22_43341176     ZGre    A    G        0      0        2 
  22 chr22_43341176     ZHar    A    G        0      0        2 
  22 chr22_43341176   Sample    A    G        0      0        2 
  22 chr22_43344941     AAsi    A    C        0      0        2 
  22 chr22_43344941     AKia    A    C        1      2        2 
  22 chr22_43344941     AOna    A    C        0      0        2 
  22 chr22_43344941     ASom    A    C        0      0        2 
  22 chr22_43344941     HCab    A    C        0      0        2 
  22 chr22_43344941     HPrz    A    C        0      0        2 
  22 chr22_43344941     ZBoe    A    C        0      0        2 
  22 chr22_43344941     ZGre    A    C        0      0        2 
  22 chr22_43344941     ZHar    A    C        0      0        2 
  22 chr22_43344941   Sample    A    C        0      0        2 
  22 chr22_43352526     AAsi    C    G        0      0        2 
  22 chr22_43352526     AKia    C    G        0      0        2 
  22 chr22_43352526     AOna    C    G        1      2        2 
  22 chr22_43352526     ASom    C    G        0      0        2 
  22 chr22_43352526     HCab    C    G        0      0        2 
  22 chr22_43352526     HPrz    C    G        0      0        2 
  22 chr22_43352526     ZBoe    C    G        0      0        2 
  22 chr22_43352526     ZGre    C    G        0      0        2 
  22 chr22_43352526     ZHar    C    G        0      0        2 
  22 chr22_43352526   Sample    C    G        0      0        2 
  22 chr22_43352795     AAsi    C    T        0      0        2 
  22 chr22_43352795     AKia    C    T        0      0        2 
  22 chr22_43352795     AOna    C    T        0      0        2 
  22 chr22_43352795     ASom    C    T        0      0        2 
  22 chr22_43352795     HCab    C    T        0      0        2 
  22 chr22_43352795     HPrz    C    T        0      0        2 
  22 chr22_43352795     ZBoe    C    T        1      2        2 
  22 chr22_43352795     ZGre    C    T        0      0        2 
  22 chr22_43352795     ZHar    C    T        0      0        2 
  22 chr22_43352795   Sample    C    T        0      0        2 
  22 chr22_43353245     AAsi    A    G        0      0        2 
  22 chr22_43353245     AKia    A    G        1      2        2 
  22 chr22_43353245     AOna    A    G        0      0        2 
  22 chr22_43353245     ASom    A    G        0      0        2 
  22 chr22_43353245     HCab    A    G        0      0        2 
  22 chr22_43353245     HPrz    A    G        0      0        2 
  22 chr22_43353245     ZBoe    A    G        0      0        2 
  22 chr22_43353245     ZGre    A    G        0      0        2 
  22 chr22_43353245     ZHar    A    G        0      0        2 
  22 chr22_43353245   Sample    A    G        0      0        2 
  22 chr22_43354520     AAsi    A    C        0      0        2 
  22 chr22_43354520     AKia    A    C        0      0        2 
  22 chr22_43354520     AOna    A    C        0      0        2 
  22 chr22_43354520     ASom    A    C        0      0        2 
  22 chr22_43354520     HCab    A    C        1      2        2 
  22 chr22_43354520     HPrz    A    C        1      2        2 
  22 chr22_43354520     ZBoe    A    C        0      0        2 
  22 chr22_43354520     ZGre    A    C        0      0        2 
  22 chr22_43354520     ZHar    A    C        0      0        2 
  22 chr22_43354520   Sample    A    C        0      0        2 
  22 chr22_43354577     AAsi    T    C        0      0        2 
  22 chr22_43354577     AKia    T    C        0      0        2 
  22 chr22_43354577     AOna    T    C        0      0        2 
  22 chr22_43354577     ASom    T    C        0      0        2 
  22 chr22_43354577     HCab    T    C        0      0        2 
  22 chr22_43354577     HPrz    T    C        0      0        2 
  22 chr22_43354577     ZBoe    T    C        0      0        2 
  22 chr22_43354577     ZGre    T    C        0      0        2 
  22 chr22_43354577     ZHar    T    C        1      2        2 
  22 chr22_43354577   Sample    T    C        0      0        2 
  22 chr22_43356588     AAsi    C    G        0      0        2 
  22 chr22_43356588     AKia    C    G        0      0        2 
  22 chr22_43356588     AOna    C    G        0      0        2 
  22 chr22_43356588     ASom    C    G        0      0        2 
  22 chr22_43356588     HCab    C    G        0      0        2 
  22 chr22_43356588     HPrz    C    G        0      0        2 
  22 chr22_43356588     ZBoe    C    G        0      0        2 
  22 chr22_43356588     ZGre    C    G        1      2        2 
  22 chr22_43356588     ZHar    C    G        0      0        2 
  22 chr22_43356588   Sample    C    G        0      0        2 
  22 chr22_43361742     AAsi    G    A        1      2        2 
  22 chr22_43361742     AKia    G    A        0      0        2 
  22 chr22_43361742     AOna    G    A        0      0        2 
  22 chr22_43361742     ASom    G    A        0      0        2 
  22 chr22_43361742     HCab    G    A        0      0        2 
  22 chr22_43361742     HPrz    G    A        0      0        2 
  22 chr22_43361742     ZBoe    G    A        0      0        2 
  22 chr22_43361742     ZGre    G    A        0      0        2 
  22 chr22_43361742     ZHar    G    A        0      0        2 
  22 chr22_43361742   Sample    G    A        1      2        2 
  22 chr22_43361839     AAsi    G    C        0      0        2 
  22 chr22_43361839     AKia    G    C        0      0        2 
  22 chr22_43361839     AOna    G    C        0      0        2 
  22 chr22_43361839     ASom    G    C        0      0        2 
  22 chr22_43361839     HCab    G    C        0      0        2 
  22 chr22_43361839     HPrz    G    C        0      0        2 
  22 chr22_43361839     ZBoe    G    C        0      0        2 
  22 chr22_43361839     ZGre    G    C        0      0        2 
  22 chr22_43361839     ZHar    G    C        1      2        2 
  22 chr22_43361839   Sample    G    C        0      0        2 
  22 chr22_43362061     AAsi    T    C        0      0        2 
  22 chr22_43362061     AKia    T    C        0      0        2 
  22 chr22_43362061     AOna    T    C        0      0        2 
  22 chr22_43362061     ASom    T    C        0      0        2 
  22 chr22_43362061     HCab    T    C        0      0        2 
  22 chr22_43362061     HPrz    T    C        0      0        2 
  22 chr22_43362061     ZBoe    T    C      0.5      1        2 
  22 chr22_43362061     ZGre    T    C        0      0        2 
  22 chr22_43362061     ZHar    T    C        0      0        2 
  22 chr22_43362061   Sample    T    C        0      0        2 
  22 chr22_43366579     AAsi    T    C        0      0        2 
  22 chr22_43366579     AKia    T    C        0      0        2 
  22 chr22_43366579     AOna    T    C        0      0        2 
  22 chr22_43366579     ASom    T    C        0      0        2 
  22 chr22_43366579     HCab    T    C        0      0        2 
  22 chr22_43366579     HPrz    T    C        0      0        2 
  22 chr22_43366579     ZBoe    T    C        0      0        2 
  22 chr22_43366579     ZGre    T    C      0.5      1        2 
  22 chr22_43366579     ZHar    T    C        0      0        2 
  22 chr22_43366579   Sample    T    C        0      0        2 
  22 chr22_43367485     AAsi    C    A        0      0        2 
  22 chr22_43367485     AKia    C    A        0      0        2 
  22 chr22_43367485     AOna    C    A        0      0        2 
  22 chr22_43367485     ASom    C    A        0      0        2 
  22 chr22_43367485     HCab    C    A        1      2        2 
  22 chr22_43367485     HPrz    C    A        1      2        2 
  22 chr22_43367485     ZBoe    C    A        0      0        2 
  22 chr22_43367485     ZGre    C    A        0      0        2 
  22 chr22_43367485     ZHar    C    A        0      0        2 
  22 chr22_43367485   Sample    C    A        0      0        2 
  22 chr22_43368857     AAsi    G    A        0      0        2 
  22 chr22_43368857     AKia    G    A        0      0        2 
  22 chr22_43368857     AOna    G    A        0      0        2 
  22 chr22_43368857     ASom    G    A        0      0        2 
  22 chr22_43368857     HCab    G    A        0      0        2 
  22 chr22_43368857     HPrz    G    A        0      0        2 
  22 chr22_43368857     ZBoe    G    A        0      0        2 
  22 chr22_43368857     ZGre    G    A        0      0        2 
  22 chr22_43368857     ZHar    G    A        1      2        2 
  22 chr22_43368857   Sample    G    A        0      0        2 
  22 chr22_43374290     AAsi    G    C        0      0        2 
  22 chr22_43374290     AKia    G    C        0      0        2 
  22 chr22_43374290     AOna    G    C        0      0        2 
  22 chr22_43374290     ASom    G    C        1      2        2 
  22 chr22_43374290     HCab    G    C        0      0        2 
  22 chr22_43374290     HPrz    G    C        0      0        2 
  22 chr22_43374290     ZBoe    G    C        0      0        2 
  22 chr22_43374290     ZGre    G    C        0      0        2 
  22 chr22_43374290     ZHar    G    C        0      0        2 
  22 chr22_43374290   Sample    G    C        0      0        2 
  22 chr22_43376710     AAsi    T    C        0      0        2 
  22 chr22_43376710     AKia    T    C        0      0        2 
  22 chr22_43376710     AOna    T    C        0      0        2 
  22 chr22_43376710     ASom    T    C        0      0        2 
  22 chr22_43376710     HCab    T    C        1      2        2 
  22 chr22_43376710     HPrz    T    C        1      2        2 
  22 chr22_43376710     ZBoe    T    C        0      0        2 
  22 chr22_43376710     ZGre    T    C        0      0        2 
  22 chr22_43376710     ZHar    T    C        0      0        2 
  22 chr22_43376710   Sample    T    C        0      0        2 
  22 chr22_43379349     AAsi    A    G        0      0        2 
  22 chr22_43379349     AKia    A    G        1      2        2 
  22 chr22_43379349     AOna    A    G        0      0        2 
  22 chr22_43379349     ASom    A    G        0      0        2 
  22 chr22_43379349     HCab    A    G        0      0        2 
  22 chr22_43379349     HPrz    A    G        0      0        2 
  22 chr22_43379349     ZBoe    A    G        0      0        2 
  22 chr22_43379349     ZGre    A    G        0      0        2 
  22 chr22_43379349     ZHar    A    G        0      0        2 
  22 chr22_43379349   Sample    A    G        0      0        2 
  22 chr22_43380315     AAsi    C    T        0      0        2 
  22 chr22_43380315     AKia    C    T        0      0        2 
  22 chr22_43380315     AOna    C    T        0      0        2 
  22 chr22_43380315     ASom    C    T        0      0        2 
  22 chr22_43380315     HCab    C    T        1      2        2 
  22 chr22_43380315     HPrz    C    T        1      2        2 
  22 chr22_43380315     ZBoe    C    T        0      0        2 
  22 chr22_43380315     ZGre    C    T        0      0        2 
  22 chr22_43380315     ZHar    C    T        0      0        2 
  22 chr22_43380315   Sample    C    T        0      0        2 
  22 chr22_43380433     AAsi    A    G        0      0        2 
  22 chr22_43380433     AKia    A    G        0      0        2 
  22 chr22_43380433     AOna    A    G        0      0        2 
  22 chr22_43380433     ASom    A    G        0      0        2 
  22 chr22_43380433     HCab    A    G        0      0        2 
  22 chr22_43380433     HPrz    A    G        0      0        2 
  22 chr22_43380433     ZBoe    A    G        0      0        2 
  22 chr22_43380433     ZGre    A    G        0      0        2 
  22 chr22_43380433     ZHar    A    G        1      2        2 
  22 chr22_43380433   Sample    A    G        0      0        2 
  22 chr22_43383865     AAsi    A    C        0      0        2 
  22 chr22_43383865     AKia    A    C        1      2        2 
  22 chr22_43383865     AOna    A    C        0      0        2 
  22 chr22_43383865     ASom    A    C        0      0        2 
  22 chr22_43383865     HCab    A    C        0      0        2 
  22 chr22_43383865     HPrz    A    C        0      0        2 
  22 chr22_43383865     ZBoe    A    C        0      0        2 
  22 chr22_43383865     ZGre    A    C        0      0        2 
  22 chr22_43383865     ZHar    A    C        0      0        2 
  22 chr22_43383865   Sample    A    C        0      0        2 
  22 chr22_43385852     AAsi    C    G        0      0        2 
  22 chr22_43385852     AKia    C    G        0      0        2 
  22 chr22_43385852     AOna    C    G        1      2        2 
  22 chr22_43385852     ASom    C    G        0      0        2 
  22 chr22_43385852     HCab    C    G        0      0        2 
  22 chr22_43385852     HPrz    C    G        0      0        2 
  22 chr22_43385852     ZBoe    C    G        0      0        2 
  22 chr22_43385852     ZGre    C    G        0      0        2 
  22 chr22_43385852     ZHar    C    G        0      0        2 
  22 chr22_43385852   Sample    C    G        0      0        2 
  22 chr22_43393960     AAsi    G    A        0      0        2 
  22 chr22_43393960     AKia    G    A        0      0        2 
  22 chr22_43393960     AOna    G    A        0      0        2 
  22 chr22_43393960     ASom    G    A        0      0        2 
  22 chr22_43393960     HCab    G    A        1      2        2 
  22 chr22_43393960     HPrz    G    A        1      2        2 
  22 chr22_43393960     ZBoe    G    A        0      0        2 
  22 chr22_43393960     ZGre    G    A        0      0        2 
  22 chr22_43393960     ZHar    G    A        0      0        2 
  22 chr22_43393960   Sample    G    A        0      0        2 
  22 chr22_43400029     AAsi    G    A        0      0        2 
  22 chr22_43400029     AKia    G    A        0      0        2 
  22 chr22_43400029     AOna    G    A        0      0        2 
  22 chr22_43400029     ASom    G    A        0      0        2 
  22 chr22_43400029     HCab    G    A        1      2        2 
  22 chr22_43400029     HPrz    G    A        1      2        2 
  22 chr22_43400029     ZBoe    G    A        0      0        2 
  22 chr22_43400029     ZGre    G    A        0      0        2 
  22 chr22_43400029     ZHar    G    A        0      0        2 
  22 chr22_43400029   Sample    G    A        0      0        2 
  22 chr22_43400205     AAsi    A    G        0      0        2 
  22 chr22_43400205     AKia    A    G        0      0        2 
  22 chr22_43400205     AOna    A    G        0      0        2 
  22 chr22_43400205     ASom    A    G        0      0        2 
  22 chr22_43400205     HCab    A    G      0.5      1        2 
  22 chr22_43400205     HPrz    A    G        0      0        2 
  22 chr22_43400205     ZBoe    A    G        0      0        2 
  22 chr22_43400205     ZGre    A    G        0      0        2 
  22 chr22_43400205     ZHar    A    G        0      0        2 
  22 chr22_43400205   Sample    A    G        0      0        2 
  22 chr22_43402586     AAsi    C    T        0      0        2 
  22 chr22_43402586     AKia    C    T        0      0        2 
  22 chr22_43402586     AOna    C    T        1      2        2 
  22 chr22_43402586     ASom    C    T        0      0        2 
  22 chr22_43402586     HCab    C    T        0      0        2 
  22 chr22_43402586     HPrz    C    T        0      0        2 
  22 chr22_43402586     ZBoe    C    T        0      0        2 
  22 chr22_43402586     ZGre    C    T        0      0        2 
  22 chr22_43402586     ZHar    C    T        0      0        2 
  22 chr22_43402586   Sample    C    T        0      0        2 
  22 chr22_43405291     AAsi    A    C        0      0        2 
  22 chr22_43405291     AKia    A    C        0      0        2 
  22 chr22_43405291     AOna    A    C        1      2        2 
  22 chr22_43405291     ASom    A    C        0      0        2 
  22 chr22_43405291     HCab    A    C        0      0        2 
  22 chr22_43405291     HPrz    A    C        0      0        2 
  22 chr22_43405291     ZBoe    A    C        0      0        2 
  22 chr22_43405291     ZGre    A    C        0      0        2 
  22 chr22_43405291     ZHar    A    C        0      0        2 
  22 chr22_43405291   Sample    A    C        0      0        2 
  22 chr22_43411755     AAsi    G    T        0      0        2 
  22 chr22_43411755     AKia    G    T        0      0        2 
  22 chr22_43411755     AOna    G    T        0      0        2 
  22 chr22_43411755     ASom    G    T        0      0        2 
  22 chr22_43411755     HCab    G    T        0      0        2 
  22 chr22_43411755     HPrz    G    T        0      0        2 
  22 chr22_43411755     ZBoe    G    T        1      2        2 
  22 chr22_43411755     ZGre    G    T        0      0        2 
  22 chr22_43411755     ZHar    G    T        0      0        2 
  22 chr22_43411755   Sample    G    T        0      0        2 
  22 chr22_43412927     AAsi    G    A        0      0        2 
  22 chr22_43412927     AKia    G    A        0      0        2 
  22 chr22_43412927     AOna    G    A        0      0        2 
  22 chr22_43412927     ASom    G    A        0      0        2 
  22 chr22_43412927     HCab    G    A      0.5      1        2 
  22 chr22_43412927     HPrz    G    A        0      0        2 
  22 chr22_43412927     ZBoe    G    A        0      0        2 
  22 chr22_43412927     ZGre    G    A        0      0        2 
  22 chr22_43412927     ZHar    G    A        0      0        2 
  22 chr22_43412927   Sample    G    A        0      0        2 
  22 chr22_43416316     AAsi    A    G        0      0        2 
  22 chr22_43416316     AKia    A    G        0      0        2 
  22 chr22_43416316     AOna    A    G        0      0        2 
  22 chr22_43416316     ASom    A    G        0      0        2 
  22 chr22_43416316     HCab    A    G        1      2        2 
  22 chr22_43416316     HPrz    A    G        1      2        2 
  22 chr22_43416316     ZBoe    A    G        1      2        2 
  22 chr22_43416316     ZGre    A    G        1      2        2 
  22 chr22_43416316     ZHar    A    G        0      0        2 
  22 chr22_43416316   Sample    A    G        0      0        2 
  22 chr22_43425973     AAsi    T    C        0      0        2 
  22 chr22_43425973     AKia    T    C        0      0        2 
  22 chr22_43425973     AOna    T    C        0      0        2 
  22 chr22_43425973     ASom    T    C        0      0        2 
  22 chr22_43425973     HCab    T    C        0      0        2 
  22 chr22_43425973     HPrz    T    C        0      0        2 
  22 chr22_43425973     ZBoe    T    C        0      0        2 
  22 chr22_43425973     ZGre    T    C        0      0        2 
  22 chr22_43425973     ZHar    T    C      0.5      1        2 
  22 chr22_43425973   Sample    T    C        0      0        2 
  22 chr22_43430434     AAsi    A    G        0      0        2 
  22 chr22_43430434     AKia    A    G        0      0        2 
  22 chr22_43430434     AOna    A    G        0      0        2 
  22 chr22_43430434     ASom    A    G        0      0        2 
  22 chr22_43430434     HCab    A    G        1      2        2 
  22 chr22_43430434     HPrz    A    G        1      2        2 
  22 chr22_43430434     ZBoe    A    G        0      0        2 
  22 chr22_43430434     ZGre    A    G        0      0        2 
  22 chr22_43430434     ZHar    A    G        0      0        2 
  22 chr22_43430434   Sample    A    G        0      0        2 
  22 chr22_43433243     AAsi    A    G        0      0        2 
  22 chr22_43433243     AKia    A    G        0      0        2 
  22 chr22_43433243     AOna    A    G        0      0        2 
  22 chr22_43433243     ASom    A    G        0      0        2 
  22 chr22_43433243     HCab    A    G        1      2        2 
  22 chr22_43433243     HPrz    A    G        1      2        2 
  22 chr22_43433243     ZBoe    A    G        0      0        2 
  22 chr22_43433243     ZGre    A    G        0      0        2 
  22 chr22_43433243     ZHar    A    G        0      0        2 
  22 chr22_43433243   Sample    A    G        0      0        2 
  22 chr22_43450522     AAsi    A    G        0      0        2 
  22 chr22_43450522     AKia    A    G        1      2        2 
  22 chr22_43450522     AOna    A    G        1      2        2 
  22 chr22_43450522     ASom    A    G        0      0        2 
  22 chr22_43450522     HCab    A    G        0      0        2 
  22 chr22_43450522     HPrz    A    G        0      0        2 
  22 chr22_43450522     ZBoe    A    G        0      0        2 
  22 chr22_43450522     ZGre    A    G        0      0        2 
  22 chr22_43450522     ZHar    A    G        0      0        2 
  22 chr22_43450522   Sample    A    G        0      0        2 
  22 chr22_43450676     AAsi    T    C        0      0        2 
  22 chr22_43450676     AKia    T    C        0      0        2 
  22 chr22_43450676     AOna    T    C        0      0        2 
  22 chr22_43450676     ASom    T    C        0      0        2 
  22 chr22_43450676     HCab    T    C        0      0        2 
  22 chr22_43450676     HPrz    T    C        0      0        2 
  22 chr22_43450676     ZBoe    T    C      0.5      1        2 
  22 chr22_43450676     ZGre    T    C        0      0        2 
  22 chr22_43450676     ZHar    T    C        0      0        2 
  22 chr22_43450676   Sample    T    C        0      0        2 
  22 chr22_43454225     AAsi    A    G        0      0        2 
  22 chr22_43454225     AKia    A    G        0      0        2 
  22 chr22_43454225     AOna    A    G        0      0        2 
  22 chr22_43454225     ASom    A    G        0      0        2 
  22 chr22_43454225     HCab    A    G        1      2        2 
  22 chr22_43454225     HPrz    A    G        1      2        2 
  22 chr22_43454225     ZBoe    A    G        0      0        2 
  22 chr22_43454225     ZGre    A    G        0      0        2 
  22 chr22_43454225     ZHar    A    G        0      0        2 
  22 chr22_43454225   Sample    A    G        0      0        2 
  22 chr22_43456244     AAsi    A    G        0      0        2 
  22 chr22_43456244     AKia    A    G      0.5      1        2 
  22 chr22_43456244     AOna    A    G        0      0        2 
  22 chr22_43456244     ASom    A    G        0      0        2 
  22 chr22_43456244     HCab    A    G        0      0        2 
  22 chr22_43456244     HPrz    A    G        0      0        2 
  22 chr22_43456244     ZBoe    A    G        0      0        2 
  22 chr22_43456244     ZGre    A    G        0      0        2 
  22 chr22_43456244     ZHar    A    G        0      0        2 
  22 chr22_43456244   Sample    A    G        0      0        2 
  22 chr22_43461107     AAsi    G    A        0      0        2 
  22 chr22_43461107     AKia    G    A        0      0        2 
  22 chr22_43461107     AOna    G    A        0      0        2 
  22 chr22_43461107     ASom    G    A        0      0        2 
  22 chr22_43461107     HCab    G    A        0      0        2 
  22 chr22_43461107     HPrz    G    A        0      0        2 
  22 chr22_43461107     ZBoe    G    A        0      0        2 
  22 chr22_43461107     ZGre    G    A        0      0        2 
  22 chr22_43461107     ZHar    G    A        1      2        2 
  22 chr22_43461107   Sample    G    A        0      0        2 
  22 chr22_43462000     AAsi    A    G        0      0        2 
  22 chr22_43462000     AKia    A    G        0      0        2 
  22 chr22_43462000     AOna    A    G        0      0        2 
  22 chr22_43462000     ASom    A    G        0      0        2 
  22 chr22_43462000     HCab    A    G        1      2        2 
  22 chr22_43462000     HPrz    A    G        1      2        2 
  22 chr22_43462000     ZBoe    A    G        0      0        2 
  22 chr22_43462000     ZGre    A    G        0      0        2 
  22 chr22_43462000     ZHar    A    G        0      0        2 
  22 chr22_43462000   Sample    A    G        0      0        2 
  22 chr22_43467694     AAsi    C    T        0      0        2 
  22 chr22_43467694     AKia    C    T        0      0        2 
  22 chr22_43467694     AOna    C    T        0      0        2 
  22 chr22_43467694     ASom    C    T        0      0        2 
  22 chr22_43467694     HCab    C    T        1      2        2 
  22 chr22_43467694     HPrz    C    T        1      2        2 
  22 chr22_43467694     ZBoe    C    T        0      0        2 
  22 chr22_43467694     ZGre    C    T        0      0        2 
  22 chr22_43467694     ZHar    C    T        0      0        2 
  22 chr22_43467694   Sample    C    T        0      0        2 
  22 chr22_43469780     AAsi    G    T        0      0        2 
  22 chr22_43469780     AKia    G    T        0      0        2 
  22 chr22_43469780     AOna    G    T        0      0        2 
  22 chr22_43469780     ASom    G    T        1      2        2 
  22 chr22_43469780     HCab    G    T        0      0        2 
  22 chr22_43469780     HPrz    G    T        0      0        2 
  22 chr22_43469780     ZBoe    G    T        0      0        2 
  22 chr22_43469780     ZGre    G    T        0      0        2 
  22 chr22_43469780     ZHar    G    T        0      0        2 
  22 chr22_43469780   Sample    G    T        0      0        2 
  22 chr22_43474592     AAsi    G    T        0      0        2 
  22 chr22_43474592     AKia    G    T        0      0        2 
  22 chr22_43474592     AOna    G    T        0      0        2 
  22 chr22_43474592     ASom    G    T        0      0        2 
  22 chr22_43474592     HCab    G    T        0      0        2 
  22 chr22_43474592     HPrz    G    T        0      0        2 
  22 chr22_43474592     ZBoe    G    T      0.5      1        2 
  22 chr22_43474592     ZGre    G    T        0      0        2 
  22 chr22_43474592     ZHar    G    T        0      0        2 
  22 chr22_43474592   Sample    G    T        0      0        2 
  22 chr22_43475389     AAsi    T    C        0      0        2 
  22 chr22_43475389     AKia    T    C        0      0        2 
  22 chr22_43475389     AOna    T    C        0      0        2 
  22 chr22_43475389     ASom    T    C        0      0        2 
  22 chr22_43475389     HCab    T    C        0      0        2 
  22 chr22_43475389     HPrz    T    C        1      2        2 
  22 chr22_43475389     ZBoe    T    C        0      0        2 
  22 chr22_43475389     ZGre    T    C        0      0        2 
  22 chr22_43475389     ZHar    T    C        0      0        2 
  22 chr22_43475389   Sample    T    C        0      0        2 
  22 chr22_43476074     AAsi    A    G        0      0        2 
  22 chr22_43476074     AKia    A    G        0      0        2 
  22 chr22_43476074     AOna    A    G        0      0        2 
  22 chr22_43476074     ASom    A    G        0      0        2 
  22 chr22_43476074     HCab    A    G        0      0        2 
  22 chr22_43476074     HPrz    A    G        0      0        2 
  22 chr22_43476074     ZBoe    A    G        0      0        2 
  22 chr22_43476074     ZGre    A    G        0      0        2 
  22 chr22_43476074     ZHar    A    G      0.5      1        2 
  22 chr22_43476074   Sample    A    G        0      0        2 
  22 chr22_43478381     AAsi    A    G        0      0        2 
  22 chr22_43478381     AKia    A    G        0      0        2 
  22 chr22_43478381     AOna    A    G        0      0        2 
  22 chr22_43478381     ASom    A    G        0      0        2 
  22 chr22_43478381     HCab    A    G        1      2        2 
  22 chr22_43478381     HPrz    A    G        1      2        2 
  22 chr22_43478381     ZBoe    A    G        0      0        2 
  22 chr22_43478381     ZGre    A    G        0      0        2 
  22 chr22_43478381     ZHar    A    G        0      0        2 
  22 chr22_43478381   Sample    A    G        0      0        2 
  22 chr22_43480398     AAsi    G    C        0      0        2 
  22 chr22_43480398     AKia    G    C        0      0        2 
  22 chr22_43480398     AOna    G    C        0      0        2 
  22 chr22_43480398     ASom    G    C        0      0        2 
  22 chr22_43480398     HCab    G    C        0      0        2 
  22 chr22_43480398     HPrz    G    C        0      0        2 
  22 chr22_43480398     ZBoe    G    C        1      2        2 
  22 chr22_43480398     ZGre    G    C        0      0        2 
  22 chr22_43480398     ZHar    G    C        0      0        2 
  22 chr22_43480398   Sample    G    C        0      0        2 
  22 chr22_43483238     AAsi    A    G        0      0        2 
  22 chr22_43483238     AKia    A    G        0      0        2 
  22 chr22_43483238     AOna    A    G        0      0        2 
  22 chr22_43483238     ASom    A    G        0      0        2 
  22 chr22_43483238     HCab    A    G        1      2        2 
  22 chr22_43483238     HPrz    A    G        1      2        2 
  22 chr22_43483238     ZBoe    A    G        0      0        2 
  22 chr22_43483238     ZGre    A    G        0      0        2 
  22 chr22_43483238     ZHar    A    G        0      0        2 
  22 chr22_43483238   Sample    A    G        0      0        2 
  22 chr22_43484721     AAsi    A    C        1      2        2 
  22 chr22_43484721     AKia    A    C        0      0        2 
  22 chr22_43484721     AOna    A    C        0      0        2 
  22 chr22_43484721     ASom    A    C        1      2        2 
  22 chr22_43484721     HCab    A    C        0      0        2 
  22 chr22_43484721     HPrz    A    C        0      0        2 
  22 chr22_43484721     ZBoe    A    C        0      0        2 
  22 chr22_43484721     ZGre    A    C        0      0        2 
  22 chr22_43484721     ZHar    A    C        0      0        2 
  22 chr22_43484721   Sample    A    C        1      2        2 
  22 chr22_43486033     AAsi    A    G        0      0        2 
  22 chr22_43486033     AKia    A    G        0      0        2 
  22 chr22_43486033     AOna    A    G        0      0        2 
  22 chr22_43486033     ASom    A    G        0      0        2 
  22 chr22_43486033     HCab    A    G        1      2        2 
  22 chr22_43486033     HPrz    A    G        1      2        2 
  22 chr22_43486033     ZBoe    A    G        0      0        2 
  22 chr22_43486033     ZGre    A    G        0      0        2 
  22 chr22_43486033     ZHar    A    G        0      0        2 
  22 chr22_43486033   Sample    A    G        0      0        2 
  22 chr22_43486787     AAsi    A    G        0      0        2 
  22 chr22_43486787     AKia    A    G        0      0        2 
  22 chr22_43486787     AOna    A    G        0      0        2 
  22 chr22_43486787     ASom    A    G        0      0        2 
  22 chr22_43486787     HCab    A    G        0      0        2 
  22 chr22_43486787     HPrz    A    G        0      0        2 
  22 chr22_43486787     ZBoe    A    G        0      0        2 
  22 chr22_43486787     ZGre    A    G        1      2        2 
  22 chr22_43486787     ZHar    A    G        0      0        2 
  22 chr22_43486787   Sample    A    G        0      0        2 
  22 chr22_43493939     AAsi    A    G        0      0        2 
  22 chr22_43493939     AKia    A    G        0      0        2 
  22 chr22_43493939     AOna    A    G        1      2        2 
  22 chr22_43493939     ASom    A    G        0      0        2 
  22 chr22_43493939     HCab    A    G        0      0        2 
  22 chr22_43493939     HPrz    A    G        0      0        2 
  22 chr22_43493939     ZBoe    A    G        0      0        2 
  22 chr22_43493939     ZGre    A    G        0      0        2 
  22 chr22_43493939     ZHar    A    G        0      0        2 
  22 chr22_43493939   Sample    A    G        0      0        2 
  22 chr22_43495179     AAsi    G    A        1      2        2 
  22 chr22_43495179     AKia    G    A        0      0        2 
  22 chr22_43495179     AOna    G    A        0      0        2 
  22 chr22_43495179     ASom    G    A        0      0        2 
  22 chr22_43495179     HCab    G    A        0      0        2 
  22 chr22_43495179     HPrz    G    A        0      0        2 
  22 chr22_43495179     ZBoe    G    A        0      0        2 
  22 chr22_43495179     ZGre    G    A        0      0        2 
  22 chr22_43495179     ZHar    G    A        0      0        2 
  22 chr22_43495179   Sample    G    A        1      2        2 
  22 chr22_43507630     AAsi    T    C        0      0        2 
  22 chr22_43507630     AKia    T    C      0.5      1        2 
  22 chr22_43507630     AOna    T    C        0      0        2 
  22 chr22_43507630     ASom    T    C        0      0        2 
  22 chr22_43507630     HCab    T    C        0      0        2 
  22 chr22_43507630     HPrz    T    C        0      0        2 
  22 chr22_43507630     ZBoe    T    C        0      0        2 
  22 chr22_43507630     ZGre    T    C        0      0        2 
  22 chr22_43507630     ZHar    T    C        0      0        2 
  22 chr22_43507630   Sample    T    C        0      0        2 
  22 chr22_43512359     AAsi    A    G        0      0        2 
  22 chr22_43512359     AKia    A    G        0      0        2 
  22 chr22_43512359     AOna    A    G        0      0        2 
  22 chr22_43512359     ASom    A    G        0      0        2 
  22 chr22_43512359     HCab    A    G        0      0        2 
  22 chr22_43512359     HPrz    A    G        1      2        2 
  22 chr22_43512359     ZBoe    A    G        0      0        2 
  22 chr22_43512359     ZGre    A    G        0      0        2 
  22 chr22_43512359     ZHar    A    G        0      0        2 
  22 chr22_43512359   Sample    A    G        0      0        2 
  22 chr22_43516386     AAsi    T    C        0      0        2 
  22 chr22_43516386     AKia    T    C        0      0        2 
  22 chr22_43516386     AOna    T    C        1      2        2 
  22 chr22_43516386     ASom    T    C        0      0        2 
  22 chr22_43516386     HCab    T    C        0      0        2 
  22 chr22_43516386     HPrz    T    C        0      0        2 
  22 chr22_43516386     ZBoe    T    C        0      0        2 
  22 chr22_43516386     ZGre    T    C        0      0        2 
  22 chr22_43516386     ZHar    T    C        0      0        2 
  22 chr22_43516386   Sample    T    C        0      0        2 
  22 chr22_43518511     AAsi    T    G        0      0        2 
  22 chr22_43518511     AKia    T    G        0      0        2 
  22 chr22_43518511     AOna    T    G        0      0        2 
  22 chr22_43518511     ASom    T    G        0      0        2 
  22 chr22_43518511     HCab    T    G        0      0        2 
  22 chr22_43518511     HPrz    T    G        1      2        2 
  22 chr22_43518511     ZBoe    T    G        0      0        2 
  22 chr22_43518511     ZGre    T    G        0      0        2 
  22 chr22_43518511     ZHar    T    G        0      0        2 
  22 chr22_43518511   Sample    T    G        0      0        2 
  22 chr22_43522452     AAsi    C    T        0      0        2 
  22 chr22_43522452     AKia    C    T        0      0        2 
  22 chr22_43522452     AOna    C    T        0      0        2 
  22 chr22_43522452     ASom    C    T        0      0        2 
  22 chr22_43522452     HCab    C    T        1      2        2 
  22 chr22_43522452     HPrz    C    T        1      2        2 
  22 chr22_43522452     ZBoe    C    T        0      0        2 
  22 chr22_43522452     ZGre    C    T        0      0        2 
  22 chr22_43522452     ZHar    C    T        0      0        2 
  22 chr22_43522452   Sample    C    T        0      0        2 
  22 chr22_43525787     AAsi    T    C        0      0        2 
  22 chr22_43525787     AKia    T    C        0      0        2 
  22 chr22_43525787     AOna    T    C        0      0        2 
  22 chr22_43525787     ASom    T    C        0      0        2 
  22 chr22_43525787     HCab    T    C        0      0        2 
  22 chr22_43525787     HPrz    T    C        1      2        2 
  22 chr22_43525787     ZBoe    T    C        0      0        2 
  22 chr22_43525787     ZGre    T    C        0      0        2 
  22 chr22_43525787     ZHar    T    C        0      0        2 
  22 chr22_43525787   Sample    T    C        0      0        2 
  22 chr22_43525980     AAsi    T    G        0      0        2 
  22 chr22_43525980     AKia    T    G        0      0        2 
  22 chr22_43525980     AOna    T    G        0      0        2 
  22 chr22_43525980     ASom    T    G        0      0        2 
  22 chr22_43525980     HCab    T    G      0.5      1        2 
  22 chr22_43525980     HPrz    T    G        0      0        2 
  22 chr22_43525980     ZBoe    T    G        0      0        2 
  22 chr22_43525980     ZGre    T    G        0      0        2 
  22 chr22_43525980     ZHar    T    G        0      0        2 
  22 chr22_43525980   Sample    T    G        0      0        2 
  22 chr22_43535928     AAsi    T    C        0      0        2 
  22 chr22_43535928     AKia    T    C        0      0        2 
  22 chr22_43535928     AOna    T    C        1      2        2 
  22 chr22_43535928     ASom    T    C        0      0        2 
  22 chr22_43535928     HCab    T    C        0      0        2 
  22 chr22_43535928     HPrz    T    C        0      0        2 
  22 chr22_43535928     ZBoe    T    C        0      0        2 
  22 chr22_43535928     ZGre    T    C        0      0        2 
  22 chr22_43535928     ZHar    T    C        0      0        2 
  22 chr22_43535928   Sample    T    C        0      0        2 
  22 chr22_43538932     AAsi    T    C        0      0        2 
  22 chr22_43538932     AKia    T    C        0      0        2 
  22 chr22_43538932     AOna    T    C        1      2        2 
  22 chr22_43538932     ASom    T    C        0      0        2 
  22 chr22_43538932     HCab    T    C        0      0        2 
  22 chr22_43538932     HPrz    T    C        0      0        2 
  22 chr22_43538932     ZBoe    T    C        0      0        2 
  22 chr22_43538932     ZGre    T    C        0      0        2 
  22 chr22_43538932     ZHar    T    C        0      0        2 
  22 chr22_43538932   Sample    T    C        0      0        2 
  22 chr22_43543638     AAsi    C    T        0      0        2 
  22 chr22_43543638     AKia    C    T        0      0        2 
  22 chr22_43543638     AOna    C    T        1      2        2 
  22 chr22_43543638     ASom    C    T        0      0        2 
  22 chr22_43543638     HCab    C    T        0      0        2 
  22 chr22_43543638     HPrz    C    T        0      0        2 
  22 chr22_43543638     ZBoe    C    T        0      0        2 
  22 chr22_43543638     ZGre    C    T        0      0        2 
  22 chr22_43543638     ZHar    C    T        0      0        2 
  22 chr22_43543638   Sample    C    T        0      0        2 
  22 chr22_43544359     AAsi    G    A        0      0        2 
  22 chr22_43544359     AKia    G    A        0      0        2 
  22 chr22_43544359     AOna    G    A        0      0        2 
  22 chr22_43544359     ASom    G    A        0      0        2 
  22 chr22_43544359     HCab    G    A        1      2        2 
  22 chr22_43544359     HPrz    G    A        1      2        2 
  22 chr22_43544359     ZBoe    G    A        0      0        2 
  22 chr22_43544359     ZGre    G    A        0      0        2 
  22 chr22_43544359     ZHar    G    A        0      0        2 
  22 chr22_43544359   Sample    G    A        0      0        2 
  22 chr22_43548418     AAsi    C    T        0      0        2 
  22 chr22_43548418     AKia    C    T        0      0        2 
  22 chr22_43548418     AOna    C    T        0      0        2 
  22 chr22_43548418     ASom    C    T        0      0        2 
  22 chr22_43548418     HCab    C    T        1      2        2 
  22 chr22_43548418     HPrz    C    T        1      2        2 
  22 chr22_43548418     ZBoe    C    T        0      0        2 
  22 chr22_43548418     ZGre    C    T        0      0        2 
  22 chr22_43548418     ZHar    C    T        0      0        2 
  22 chr22_43548418   Sample    C    T        0      0        2 
  22 chr22_43549210     AAsi    G    C        0      0        2 
  22 chr22_43549210     AKia    G    C      0.5      1        2 
  22 chr22_43549210     AOna    G    C        0      0        2 
  22 chr22_43549210     ASom    G    C        0      0        2 
  22 chr22_43549210     HCab    G    C        0      0        2 
  22 chr22_43549210     HPrz    G    C        0      0        2 
  22 chr22_43549210     ZBoe    G    C        0      0        2 
  22 chr22_43549210     ZGre    G    C        0      0        2 
  22 chr22_43549210     ZHar    G    C        0      0        2 
  22 chr22_43549210   Sample    G    C        0      0        2 
  22 chr22_43554152     AAsi    C    T        0      0        2 
  22 chr22_43554152     AKia    C    T        0      0        2 
  22 chr22_43554152     AOna    C    T        0      0        2 
  22 chr22_43554152     ASom    C    T        0      0        2 
  22 chr22_43554152     HCab    C    T        0      0        2 
  22 chr22_43554152     HPrz    C    T        1      2        2 
  22 chr22_43554152     ZBoe    C    T        0      0        2 
  22 chr22_43554152     ZGre    C    T        0      0        2 
  22 chr22_43554152     ZHar    C    T        0      0        2 
  22 chr22_43554152   Sample    C    T        0      0        2 
  22 chr22_43557096     AAsi    C    G        0      0        2 
  22 chr22_43557096     AKia    C    G        0      0        2 
  22 chr22_43557096     AOna    C    G        0      0        2 
  22 chr22_43557096     ASom    C    G        0      0        2 
  22 chr22_43557096     HCab    C    G        1      2        2 
  22 chr22_43557096     HPrz    C    G        1      2        2 
  22 chr22_43557096     ZBoe    C    G        0      0        2 
  22 chr22_43557096     ZGre    C    G        0      0        2 
  22 chr22_43557096     ZHar    C    G        0      0        2 
  22 chr22_43557096   Sample    C    G        0      0        2 
  22 chr22_43559280     AAsi    A    G        0      0        2 
  22 chr22_43559280     AKia    A    G        0      0        2 
  22 chr22_43559280     AOna    A    G        0      0        2 
  22 chr22_43559280     ASom    A    G        0      0        2 
  22 chr22_43559280     HCab    A    G        0      0        2 
  22 chr22_43559280     HPrz    A    G        0      0        2 
  22 chr22_43559280     ZBoe    A    G        0      0        2 
  22 chr22_43559280     ZGre    A    G        0      0        2 
  22 chr22_43559280     ZHar    A    G        1      2        2 
  22 chr22_43559280   Sample    A    G        0      0        2 
  22 chr22_43559842     AAsi    T    C        0      0        2 
  22 chr22_43559842     AKia    T    C        0      0        2 
  22 chr22_43559842     AOna    T    C        0      0        2 
  22 chr22_43559842     ASom    T    C        1      2        2 
  22 chr22_43559842     HCab    T    C        0      0        2 
  22 chr22_43559842     HPrz    T    C        0      0        2 
  22 chr22_43559842     ZBoe    T    C        0      0        2 
  22 chr22_43559842     ZGre    T    C        0      0        2 
  22 chr22_43559842     ZHar    T    C        0      0        2 
  22 chr22_43559842   Sample    T    C        0      0        2 
  22 chr22_43559854     AAsi    C    G        0      0        2 
  22 chr22_43559854     AKia    C    G        0      0        2 
  22 chr22_43559854     AOna    C    G        1      2        2 
  22 chr22_43559854     ASom    C    G        0      0        2 
  22 chr22_43559854     HCab    C    G        0      0        2 
  22 chr22_43559854     HPrz    C    G        0      0        2 
  22 chr22_43559854     ZBoe    C    G        0      0        2 
  22 chr22_43559854     ZGre    C    G        0      0        2 
  22 chr22_43559854     ZHar    C    G        0      0        2 
  22 chr22_43559854   Sample    C    G        0      0        2 
  22 chr22_43559961     AAsi    T    C        0      0        2 
  22 chr22_43559961     AKia    T    C        1      2        2 
  22 chr22_43559961     AOna    T    C        0      0        2 
  22 chr22_43559961     ASom    T    C        0      0        2 
  22 chr22_43559961     HCab    T    C        0      0        2 
  22 chr22_43559961     HPrz    T    C        0      0        2 
  22 chr22_43559961     ZBoe    T    C        0      0        2 
  22 chr22_43559961     ZGre    T    C        0      0        2 
  22 chr22_43559961     ZHar    T    C        0      0        2 
  22 chr22_43559961   Sample    T    C        0      0        2 
  22 chr22_43564350     AAsi    G    A        0      0        2 
  22 chr22_43564350     AKia    G    A        0      0        2 
  22 chr22_43564350     AOna    G    A        0      0        2 
  22 chr22_43564350     ASom    G    A        0      0        2 
  22 chr22_43564350     HCab    G    A        1      2        2 
  22 chr22_43564350     HPrz    G    A        1      2        2 
  22 chr22_43564350     ZBoe    G    A        0      0        2 
  22 chr22_43564350     ZGre    G    A        0      0        2 
  22 chr22_43564350     ZHar    G    A        0      0        2 
  22 chr22_43564350   Sample    G    A        0      0        2 
  22 chr22_43564368     AAsi    A    G        0      0        2 
  22 chr22_43564368     AKia    A    G        0      0        2 
  22 chr22_43564368     AOna    A    G        0      0        2 
  22 chr22_43564368     ASom    A    G        0      0        2 
  22 chr22_43564368     HCab    A    G        0      0        2 
  22 chr22_43564368     HPrz    A    G        0      0        2 
  22 chr22_43564368     ZBoe    A    G        0      0        2 
  22 chr22_43564368     ZGre    A    G        1      2        2 
  22 chr22_43564368     ZHar    A    G        0      0        2 
  22 chr22_43564368   Sample    A    G        0      0        2 
  22 chr22_43565478     AAsi    C    T        0      0        2 
  22 chr22_43565478     AKia    C    T        0      0        2 
  22 chr22_43565478     AOna    C    T        0      0        2 
  22 chr22_43565478     ASom    C    T        0      0        2 
  22 chr22_43565478     HCab    C    T        1      2        2 
  22 chr22_43565478     HPrz    C    T        1      2        2 
  22 chr22_43565478     ZBoe    C    T        0      0        2 
  22 chr22_43565478     ZGre    C    T        0      0        2 
  22 chr22_43565478     ZHar    C    T        0      0        2 
  22 chr22_43565478   Sample    C    T        0      0        2 
  22 chr22_43583805     AAsi    A    C        0      0        2 
  22 chr22_43583805     AKia    A    C      0.5      1        2 
  22 chr22_43583805     AOna    A    C        0      0        2 
  22 chr22_43583805     ASom    A    C        0      0        2 
  22 chr22_43583805     HCab    A    C        0      0        2 
  22 chr22_43583805     HPrz    A    C        0      0        2 
  22 chr22_43583805     ZBoe    A    C        0      0        2 
  22 chr22_43583805     ZGre    A    C        0      0        2 
  22 chr22_43583805     ZHar    A    C        0      0        2 
  22 chr22_43583805   Sample    A    C        0      0        2 
  22 chr22_43587755     AAsi    G    A        0      0        2 
  22 chr22_43587755     AKia    G    A      0.5      1        2 
  22 chr22_43587755     AOna    G    A        0      0        2 
  22 chr22_43587755     ASom    G    A        0      0        2 
  22 chr22_43587755     HCab    G    A        0      0        2 
  22 chr22_43587755     HPrz    G    A        0      0        2 
  22 chr22_43587755     ZBoe    G    A        0      0        2 
  22 chr22_43587755     ZGre    G    A        0      0        2 
  22 chr22_43587755     ZHar    G    A        0      0        2 
  22 chr22_43587755   Sample    G    A        0      0        2 
  22 chr22_43589666     AAsi    C    T        0      0        2 
  22 chr22_43589666     AKia    C    T        0      0        2 
  22 chr22_43589666     AOna    C    T        1      2        2 
  22 chr22_43589666     ASom    C    T        0      0        2 
  22 chr22_43589666     HCab    C    T        0      0        2 
  22 chr22_43589666     HPrz    C    T        0      0        2 
  22 chr22_43589666     ZBoe    C    T        0      0        2 
  22 chr22_43589666     ZGre    C    T        0      0        2 
  22 chr22_43589666     ZHar    C    T        0      0        2 
  22 chr22_43589666   Sample    C    T        0      0        2 
  22 chr22_43591308     AAsi    A    G        0      0        2 
  22 chr22_43591308     AKia    A    G      0.5      1        2 
  22 chr22_43591308     AOna    A    G        0      0        2 
  22 chr22_43591308     ASom    A    G        0      0        2 
  22 chr22_43591308     HCab    A    G        0      0        2 
  22 chr22_43591308     HPrz    A    G        0      0        2 
  22 chr22_43591308     ZBoe    A    G        0      0        2 
  22 chr22_43591308     ZGre    A    G        0      0        2 
  22 chr22_43591308     ZHar    A    G        0      0        2 
  22 chr22_43591308   Sample    A    G        0      0        2 
  22 chr22_43597444     AAsi    A    G        1      2        2 
  22 chr22_43597444     AKia    A    G        0      0        2 
  22 chr22_43597444     AOna    A    G        0      0        2 
  22 chr22_43597444     ASom    A    G        1      2        2 
  22 chr22_43597444     HCab    A    G        0      0        2 
  22 chr22_43597444     HPrz    A    G        0      0        2 
  22 chr22_43597444     ZBoe    A    G        0      0        2 
  22 chr22_43597444     ZGre    A    G        0      0        2 
  22 chr22_43597444     ZHar    A    G        0      0        2 
  22 chr22_43597444   Sample    A    G        1      2        2 
  22 chr22_43601260     AAsi    A    G        0      0        2 
  22 chr22_43601260     AKia    A    G        1      2        2 
  22 chr22_43601260     AOna    A    G        0      0        2 
  22 chr22_43601260     ASom    A    G        0      0        2 
  22 chr22_43601260     HCab    A    G        0      0        2 
  22 chr22_43601260     HPrz    A    G        0      0        2 
  22 chr22_43601260     ZBoe    A    G        0      0        2 
  22 chr22_43601260     ZGre    A    G        0      0        2 
  22 chr22_43601260     ZHar    A    G        0      0        2 
  22 chr22_43601260   Sample    A    G        0      0        2 
  22 chr22_43602832     AAsi    A    G        0      0        2 
  22 chr22_43602832     AKia    A    G        0      0        2 
  22 chr22_43602832     AOna    A    G        0      0        2 
  22 chr22_43602832     ASom    A    G        0      0        2 
  22 chr22_43602832     HCab    A    G        1      2        2 
  22 chr22_43602832     HPrz    A    G      0.5      1        2 
  22 chr22_43602832     ZBoe    A    G        0      0        2 
  22 chr22_43602832     ZGre    A    G        0      0        2 
  22 chr22_43602832     ZHar    A    G        0      0        2 
  22 chr22_43602832   Sample    A    G        0      0        2 
  22 chr22_43603246     AAsi    T    C        0      0        2 
  22 chr22_43603246     AKia    T    C        0      0        2 
  22 chr22_43603246     AOna    T    C        0      0        2 
  22 chr22_43603246     ASom    T    C        0      0        2 
  22 chr22_43603246     HCab    T    C        0      0        2 
  22 chr22_43603246     HPrz    T    C        0      0        2 
  22 chr22_43603246     ZBoe    T    C        1      2        2 
  22 chr22_43603246     ZGre    T    C        0      0        2 
  22 chr22_43603246     ZHar    T    C        0      0        2 
  22 chr22_43603246   Sample    T    C        0      0        2 
  22 chr22_43605565     AAsi    G    A        0      0        2 
  22 chr22_43605565     AKia    G    A      0.5      1        2 
  22 chr22_43605565     AOna    G    A        0      0        2 
  22 chr22_43605565     ASom    G    A        0      0        2 
  22 chr22_43605565     HCab    G    A        0      0        2 
  22 chr22_43605565     HPrz    G    A        0      0        2 
  22 chr22_43605565     ZBoe    G    A        0      0        2 
  22 chr22_43605565     ZGre    G    A        0      0        2 
  22 chr22_43605565     ZHar    G    A        0      0        2 
  22 chr22_43605565   Sample    G    A        0      0        2 
  22 chr22_43609316     AAsi    G    C        1      2        2 
  22 chr22_43609316     AKia    G    C        0      0        2 
  22 chr22_43609316     AOna    G    C        0      0        2 
  22 chr22_43609316     ASom    G    C        1      2        2 
  22 chr22_43609316     HCab    G    C        0      0        2 
  22 chr22_43609316     HPrz    G    C        0      0        2 
  22 chr22_43609316     ZBoe    G    C        0      0        2 
  22 chr22_43609316     ZGre    G    C        0      0        2 
  22 chr22_43609316     ZHar    G    C        0      0        2 
  22 chr22_43609316   Sample    G    C        1      2        2 
  22 chr22_43614867     AAsi    A    G        0      0        2 
  22 chr22_43614867     AKia    A    G        0      0        2 
  22 chr22_43614867     AOna    A    G        0      0        2 
  22 chr22_43614867     ASom    A    G        0      0        2 
  22 chr22_43614867     HCab    A    G        0      0        2 
  22 chr22_43614867     HPrz    A    G        0      0        2 
  22 chr22_43614867     ZBoe    A    G        0      0        2 
  22 chr22_43614867     ZGre    A    G      0.5      1        2 
  22 chr22_43614867     ZHar    A    G        0      0        2 
  22 chr22_43614867   Sample    A    G        0      0        2 
  22 chr22_43618072     AAsi    A    T        0      0        2 
  22 chr22_43618072     AKia    A    T        0      0        2 
  22 chr22_43618072     AOna    A    T        0      0        2 
  22 chr22_43618072     ASom    A    T        0      0        2 
  22 chr22_43618072     HCab    A    T      0.5      1        2 
  22 chr22_43618072     HPrz    A    T        0      0        2 
  22 chr22_43618072     ZBoe    A    T        0      0        2 
  22 chr22_43618072     ZGre    A    T        0      0        2 
  22 chr22_43618072     ZHar    A    T        0      0        2 
  22 chr22_43618072   Sample    A    T        0      0        2 
  22 chr22_43619920     AAsi    C    T        0      0        2 
  22 chr22_43619920     AKia    C    T        0      0        2 
  22 chr22_43619920     AOna    C    T        0      0        2 
  22 chr22_43619920     ASom    C    T        0      0        2 
  22 chr22_43619920     HCab    C    T        0      0        2 
  22 chr22_43619920     HPrz    C    T        0      0        2 
  22 chr22_43619920     ZBoe    C    T      0.5      1        2 
  22 chr22_43619920     ZGre    C    T        0      0        2 
  22 chr22_43619920     ZHar    C    T        0      0        2 
  22 chr22_43619920   Sample    C    T        0      0        2 
  22 chr22_43620772     AAsi    A    C      0.5      1        2 
  22 chr22_43620772     AKia    A    C        0      0        2 
  22 chr22_43620772     AOna    A    C        0      0        2 
  22 chr22_43620772     ASom    A    C        1      2        2 
  22 chr22_43620772     HCab    A    C        0      0        2 
  22 chr22_43620772     HPrz    A    C        0      0        2 
  22 chr22_43620772     ZBoe    A    C        0      0        2 
  22 chr22_43620772     ZGre    A    C        0      0        2 
  22 chr22_43620772     ZHar    A    C        0      0        2 
  22 chr22_43620772   Sample    A    C        1      2        2 
  22 chr22_43624549     AAsi    A    C        0      0        2 
  22 chr22_43624549     AKia    A    C        0      0        2 
  22 chr22_43624549     AOna    A    C        0      0        2 
  22 chr22_43624549     ASom    A    C        0      0        2 
  22 chr22_43624549     HCab    A    C        1      2        2 
  22 chr22_43624549     HPrz    A    C        1      2        2 
  22 chr22_43624549     ZBoe    A    C        0      0        2 
  22 chr22_43624549     ZGre    A    C        0      0        2 
  22 chr22_43624549     ZHar    A    C        0      0        2 
  22 chr22_43624549   Sample    A    C        0      0        2 
  22 chr22_43624726     AAsi    G    C        0      0        2 
  22 chr22_43624726     AKia    G    C        0      0        2 
  22 chr22_43624726     AOna    G    C        0      0        2 
  22 chr22_43624726     ASom    G    C        0      0        2 
  22 chr22_43624726     HCab    G    C        0      0        2 
  22 chr22_43624726     HPrz    G    C        0      0        2 
  22 chr22_43624726     ZBoe    G    C        0      0        2 
  22 chr22_43624726     ZGre    G    C        0      0        2 
  22 chr22_43624726     ZHar    G    C      0.5      1        2 
  22 chr22_43624726   Sample    G    C        0      0        2 
  22 chr22_43624973     AAsi    T    C        0      0        2 
  22 chr22_43624973     AKia    T    C        0      0        2 
  22 chr22_43624973     AOna    T    C        0      0        2 
  22 chr22_43624973     ASom    T    C        0      0        2 
  22 chr22_43624973     HCab    T    C        1      2        2 
  22 chr22_43624973     HPrz    T    C        1      2        2 
  22 chr22_43624973     ZBoe    T    C        0      0        2 
  22 chr22_43624973     ZGre    T    C        0      0        2 
  22 chr22_43624973     ZHar    T    C        0      0        2 
  22 chr22_43624973   Sample    T    C        0      0        2 
  22 chr22_43627711     AAsi    C    T        0      0        2 
  22 chr22_43627711     AKia    C    T        0      0        2 
  22 chr22_43627711     AOna    C    T        0      0        2 
  22 chr22_43627711     ASom    C    T        0      0        2 
  22 chr22_43627711     HCab    C    T        1      2        2 
  22 chr22_43627711     HPrz    C    T        1      2        2 
  22 chr22_43627711     ZBoe    C    T        0      0        2 
  22 chr22_43627711     ZGre    C    T        0      0        2 
  22 chr22_43627711     ZHar    C    T        0      0        2 
  22 chr22_43627711   Sample    C    T        0      0        2 
  22 chr22_43634060     AAsi    T    C        0      0        2 
  22 chr22_43634060     AKia    T    C        0      0        2 
  22 chr22_43634060     AOna    T    C        0      0        2 
  22 chr22_43634060     ASom    T    C        0      0        2 
  22 chr22_43634060     HCab    T    C        0      0        2 
  22 chr22_43634060     HPrz    T    C        0      0        2 
  22 chr22_43634060     ZBoe    T    C        0      0        2 
  22 chr22_43634060     ZGre    T    C        1      2        2 
  22 chr22_43634060     ZHar    T    C        0      0        2 
  22 chr22_43634060   Sample    T    C        0      0        2 
  22 chr22_43635467     AAsi    A    G        0      0        2 
  22 chr22_43635467     AKia    A    G        0      0        2 
  22 chr22_43635467     AOna    A    G        0      0        2 
  22 chr22_43635467     ASom    A    G        0      0        2 
  22 chr22_43635467     HCab    A    G        1      2        2 
  22 chr22_43635467     HPrz    A    G        1      2        2 
  22 chr22_43635467     ZBoe    A    G        0      0        2 
  22 chr22_43635467     ZGre    A    G        0      0        2 
  22 chr22_43635467     ZHar    A    G        0      0        2 
  22 chr22_43635467   Sample    A    G        0      0        2 
  22 chr22_43637769     AAsi    A    G        0      0        2 
  22 chr22_43637769     AKia    A    G        0      0        2 
  22 chr22_43637769     AOna    A    G        0      0        2 
  22 chr22_43637769     ASom    A    G        0      0        2 
  22 chr22_43637769     HCab    A    G        0      0        2 
  22 chr22_43637769     HPrz    A    G        0      0        2 
  22 chr22_43637769     ZBoe    A    G        0      0        2 
  22 chr22_43637769     ZGre    A    G      0.5      1        2 
  22 chr22_43637769     ZHar    A    G        0      0        2 
  22 chr22_43637769   Sample    A    G        0      0        2 
  22 chr22_43637825     AAsi    C    T        0      0        2 
  22 chr22_43637825     AKia    C    T        1      2        2 
  22 chr22_43637825     AOna    C    T        1      2        2 
  22 chr22_43637825     ASom    C    T        0      0        2 
  22 chr22_43637825     HCab    C    T        0      0        2 
  22 chr22_43637825     HPrz    C    T        0      0        2 
  22 chr22_43637825     ZBoe    C    T        0      0        2 
  22 chr22_43637825     ZGre    C    T        0      0        2 
  22 chr22_43637825     ZHar    C    T        0      0        2 
  22 chr22_43637825   Sample    C    T        0      0        2 
  22 chr22_43643653     AAsi    T    G        0      0        2 
  22 chr22_43643653     AKia    T    G      0.5      1        2 
  22 chr22_43643653     AOna    T    G        0      0        2 
  22 chr22_43643653     ASom    T    G        0      0        2 
  22 chr22_43643653     HCab    T    G        0      0        2 
  22 chr22_43643653     HPrz    T    G        0      0        2 
  22 chr22_43643653     ZBoe    T    G        0      0        2 
  22 chr22_43643653     ZGre    T    G        0      0        2 
  22 chr22_43643653     ZHar    T    G        0      0        2 
  22 chr22_43643653   Sample    T    G        0      0        2 
  22 chr22_43644043     AAsi    C    T      0.5      1        2 
  22 chr22_43644043     AKia    C    T        0      0        2 
  22 chr22_43644043     AOna    C    T        0      0        2 
  22 chr22_43644043     ASom    C    T      0.5      1        2 
  22 chr22_43644043     HCab    C    T        0      0        2 
  22 chr22_43644043     HPrz    C    T        0      0        2 
  22 chr22_43644043     ZBoe    C    T        0      0        2 
  22 chr22_43644043     ZGre    C    T        0      0        2 
  22 chr22_43644043     ZHar    C    T        0      0        2 
  22 chr22_43644043   Sample    C    T        1      2        2 
  22 chr22_43645281     AAsi    T    C        0      0        2 
  22 chr22_43645281     AKia    T    C        0      0        2 
  22 chr22_43645281     AOna    T    C        0      0        2 
  22 chr22_43645281     ASom    T    C        0      0        2 
  22 chr22_43645281     HCab    T    C        0      0        2 
  22 chr22_43645281     HPrz    T    C        0      0        2 
  22 chr22_43645281     ZBoe    T    C        0      0        2 
  22 chr22_43645281     ZGre    T    C        1      2        2 
  22 chr22_43645281     ZHar    T    C        0      0        2 
  22 chr22_43645281   Sample    T    C        0      0        2 
  22 chr22_43647212     AAsi    C    T        0      0        2 
  22 chr22_43647212     AKia    C    T        0      0        2 
  22 chr22_43647212     AOna    C    T        0      0        2 
  22 chr22_43647212     ASom    C    T        0      0        2 
  22 chr22_43647212     HCab    C    T        0      0        2 
  22 chr22_43647212     HPrz    C    T        0      0        2 
  22 chr22_43647212     ZBoe    C    T        0      0        2 
  22 chr22_43647212     ZGre    C    T        0      0        2 
  22 chr22_43647212     ZHar    C    T      0.5      1        2 
  22 chr22_43647212   Sample    C    T        0      0        2 
  22 chr22_43648930     AAsi    C    T        0      0        2 
  22 chr22_43648930     AKia    C    T        0      0        2 
  22 chr22_43648930     AOna    C    T        0      0        2 
  22 chr22_43648930     ASom    C    T        0      0        2 
  22 chr22_43648930     HCab    C    T        1      2        2 
  22 chr22_43648930     HPrz    C    T        1      2        2 
  22 chr22_43648930     ZBoe    C    T        0      0        2 
  22 chr22_43648930     ZGre    C    T        0      0        2 
  22 chr22_43648930     ZHar    C    T        0      0        2 
  22 chr22_43648930   Sample    C    T        0      0        2 
  22 chr22_43651359     AAsi    C    G        0      0        2 
  22 chr22_43651359     AKia    C    G        0      0        2 
  22 chr22_43651359     AOna    C    G        0      0        2 
  22 chr22_43651359     ASom    C    G        0      0        2 
  22 chr22_43651359     HCab    C    G        0      0        2 
  22 chr22_43651359     HPrz    C    G        0      0        2 
  22 chr22_43651359     ZBoe    C    G      0.5      1        2 
  22 chr22_43651359     ZGre    C    G        0      0        2 
  22 chr22_43651359     ZHar    C    G        0      0        2 
  22 chr22_43651359   Sample    C    G        0      0        2 
  22 chr22_43654762     AAsi    T    G        0      0        2 
  22 chr22_43654762     AKia    T    G        0      0        2 
  22 chr22_43654762     AOna    T    G        0      0        2 
  22 chr22_43654762     ASom    T    G        0      0        2 
  22 chr22_43654762     HCab    T    G        1      2        2 
  22 chr22_43654762     HPrz    T    G        1      2        2 
  22 chr22_43654762     ZBoe    T    G        0      0        2 
  22 chr22_43654762     ZGre    T    G        0      0        2 
  22 chr22_43654762     ZHar    T    G        0      0        2 
  22 chr22_43654762   Sample    T    G        0      0        2 
  22 chr22_43655071     AAsi    T    G        0      0        2 
  22 chr22_43655071     AKia    T    G        0      0        2 
  22 chr22_43655071     AOna    T    G        0      0        2 
  22 chr22_43655071     ASom    T    G        0      0        2 
  22 chr22_43655071     HCab    T    G        1      2        2 
  22 chr22_43655071     HPrz    T    G        1      2        2 
  22 chr22_43655071     ZBoe    T    G        0      0        2 
  22 chr22_43655071     ZGre    T    G        0      0        2 
  22 chr22_43655071     ZHar    T    G        0      0        2 
  22 chr22_43655071   Sample    T    G        0      0        2 
  22 chr22_43660105     AAsi    C    T      0.5      1        2 
  22 chr22_43660105     AKia    C    T        0      0        2 
  22 chr22_43660105     AOna    C    T        0      0        2 
  22 chr22_43660105     ASom    C    T        0      0        2 
  22 chr22_43660105     HCab    C    T        0      0        2 
  22 chr22_43660105     HPrz    C    T        0      0        2 
  22 chr22_43660105     ZBoe    C    T        0      0        2 
  22 chr22_43660105     ZGre    C    T        0      0        2 
  22 chr22_43660105     ZHar    C    T        0      0        2 
  22 chr22_43660105   Sample    C    T        0      0        2 
  22 chr22_43664123     AAsi    C    T        0      0        2 
  22 chr22_43664123     AKia    C    T        0      0        2 
  22 chr22_43664123     AOna    C    T        0      0        2 
  22 chr22_43664123     ASom    C    T        0      0        2 
  22 chr22_43664123     HCab    C    T        0      0        2 
  22 chr22_43664123     HPrz    C    T        0      0        2 
  22 chr22_43664123     ZBoe    C    T        1      2        2 
  22 chr22_43664123     ZGre    C    T        0      0        2 
  22 chr22_43664123     ZHar    C    T        0      0        2 
  22 chr22_43664123   Sample    C    T        0      0        2 
  22 chr22_43667115     AAsi    A    G        0      0        2 
  22 chr22_43667115     AKia    A    G      0.5      1        2 
  22 chr22_43667115     AOna    A    G        0      0        2 
  22 chr22_43667115     ASom    A    G        0      0        2 
  22 chr22_43667115     HCab    A    G        0      0        2 
  22 chr22_43667115     HPrz    A    G        0      0        2 
  22 chr22_43667115     ZBoe    A    G        0      0        2 
  22 chr22_43667115     ZGre    A    G        0      0        2 
  22 chr22_43667115     ZHar    A    G        0      0        2 
  22 chr22_43667115   Sample    A    G        0      0        2 
  22 chr22_43670462     AAsi    T    C        0      0        2 
  22 chr22_43670462     AKia    T    C        0      0        2 
  22 chr22_43670462     AOna    T    C        0      0        2 
  22 chr22_43670462     ASom    T    C        0      0        2 
  22 chr22_43670462     HCab    T    C        1      2        2 
  22 chr22_43670462     HPrz    T    C        1      2        2 
  22 chr22_43670462     ZBoe    T    C        0      0        2 
  22 chr22_43670462     ZGre    T    C        0      0        2 
  22 chr22_43670462     ZHar    T    C        0      0        2 
  22 chr22_43670462   Sample    T    C        0      0        2 
  22 chr22_43672267     AAsi    G    A        0      0        2 
  22 chr22_43672267     AKia    G    A        0      0        2 
  22 chr22_43672267     AOna    G    A        0      0        2 
  22 chr22_43672267     ASom    G    A        0      0        2 
  22 chr22_43672267     HCab    G    A        1      2        2 
  22 chr22_43672267     HPrz    G    A        0      0        2 
  22 chr22_43672267     ZBoe    G    A        0      0        2 
  22 chr22_43672267     ZGre    G    A        0      0        2 
  22 chr22_43672267     ZHar    G    A        0      0        2 
  22 chr22_43672267   Sample    G    A        0      0        2 
  22 chr22_43676998     AAsi    A    C        0      0        2 
  22 chr22_43676998     AKia    A    C        0      0        2 
  22 chr22_43676998     AOna    A    C        0      0        2 
  22 chr22_43676998     ASom    A    C        0      0        2 
  22 chr22_43676998     HCab    A    C        1      2        2 
  22 chr22_43676998     HPrz    A    C        1      2        2 
  22 chr22_43676998     ZBoe    A    C        0      0        2 
  22 chr22_43676998     ZGre    A    C        0      0        2 
  22 chr22_43676998     ZHar    A    C        0      0        2 
  22 chr22_43676998   Sample    A    C        0      0        2 
  22 chr22_43681853     AAsi    A    G        0      0        2 
  22 chr22_43681853     AKia    A    G        0      0        2 
  22 chr22_43681853     AOna    A    G        0      0        2 
  22 chr22_43681853     ASom    A    G        0      0        2 
  22 chr22_43681853     HCab    A    G      0.5      1        2 
  22 chr22_43681853     HPrz    A    G        1      2        2 
  22 chr22_43681853     ZBoe    A    G        0      0        2 
  22 chr22_43681853     ZGre    A    G        0      0        2 
  22 chr22_43681853     ZHar    A    G        0      0        2 
  22 chr22_43681853   Sample    A    G        0      0        2 
  22 chr22_43682937     AAsi    A    G        0      0        2 
  22 chr22_43682937     AKia    A    G      0.5      1        2 
  22 chr22_43682937     AOna    A    G        0      0        2 
  22 chr22_43682937     ASom    A    G        0      0        2 
  22 chr22_43682937     HCab    A    G        0      0        2 
  22 chr22_43682937     HPrz    A    G        0      0        2 
  22 chr22_43682937     ZBoe    A    G        0      0        2 
  22 chr22_43682937     ZGre    A    G        0      0        2 
  22 chr22_43682937     ZHar    A    G        0      0        2 
  22 chr22_43682937   Sample    A    G        0      0        2 
  22 chr22_43685286     AAsi    A    G        0      0        2 
  22 chr22_43685286     AKia    A    G        1      2        2 
  22 chr22_43685286     AOna    A    G        1      2        2 
  22 chr22_43685286     ASom    A    G        0      0        2 
  22 chr22_43685286     HCab    A    G        0      0        2 
  22 chr22_43685286     HPrz    A    G        0      0        2 
  22 chr22_43685286     ZBoe    A    G        0      0        2 
  22 chr22_43685286     ZGre    A    G        0      0        2 
  22 chr22_43685286     ZHar    A    G        0      0        2 
  22 chr22_43685286   Sample    A    G        0      0        2 
  22 chr22_43692244     AAsi    G    A        0      0        2 
  22 chr22_43692244     AKia    G    A        0      0        2 
  22 chr22_43692244     AOna    G    A        0      0        2 
  22 chr22_43692244     ASom    G    A        0      0        2 
  22 chr22_43692244     HCab    G    A        0      0        2 
  22 chr22_43692244     HPrz    G    A        0      0        2 
  22 chr22_43692244     ZBoe    G    A      0.5      1        2 
  22 chr22_43692244     ZGre    G    A        0      0        2 
  22 chr22_43692244     ZHar    G    A        0      0        2 
  22 chr22_43692244   Sample    G    A        0      0        2 
  22 chr22_43692793     AAsi    C    T        0      0        2 
  22 chr22_43692793     AKia    C    T        0      0        2 
  22 chr22_43692793     AOna    C    T        1      2        2 
  22 chr22_43692793     ASom    C    T        0      0        2 
  22 chr22_43692793     HCab    C    T        0      0        2 
  22 chr22_43692793     HPrz    C    T        0      0        2 
  22 chr22_43692793     ZBoe    C    T        0      0        2 
  22 chr22_43692793     ZGre    C    T        0      0        2 
  22 chr22_43692793     ZHar    C    T        0      0        2 
  22 chr22_43692793   Sample    C    T        0      0        2 
  22 chr22_43694526     AAsi    C    T        0      0        2 
  22 chr22_43694526     AKia    C    T        0      0        2 
  22 chr22_43694526     AOna    C    T        0      0        2 
  22 chr22_43694526     ASom    C    T        0      0        2 
  22 chr22_43694526     HCab    C    T        0      0        2 
  22 chr22_43694526     HPrz    C    T        0      0        2 
  22 chr22_43694526     ZBoe    C    T        1      2        2 
  22 chr22_43694526     ZGre    C    T        1      2        2 
  22 chr22_43694526     ZHar    C    T        1      2        2 
  22 chr22_43694526   Sample    C    T        0      0        2 
  22 chr22_43697519     AAsi    T    C        0      0        2 
  22 chr22_43697519     AKia    T    C        0      0        2 
  22 chr22_43697519     AOna    T    C        0      0        2 
  22 chr22_43697519     ASom    T    C        0      0        2 
  22 chr22_43697519     HCab    T    C        1      2        2 
  22 chr22_43697519     HPrz    T    C        1      2        2 
  22 chr22_43697519     ZBoe    T    C        0      0        2 
  22 chr22_43697519     ZGre    T    C        0      0        2 
  22 chr22_43697519     ZHar    T    C        0      0        2 
  22 chr22_43697519   Sample    T    C        0      0        2 
  22 chr22_43700575     AAsi    A    G        0      0        2 
  22 chr22_43700575     AKia    A    G        0      0        2 
  22 chr22_43700575     AOna    A    G        0      0        2 
  22 chr22_43700575     ASom    A    G        0      0        2 
  22 chr22_43700575     HCab    A    G        0      0        2 
  22 chr22_43700575     HPrz    A    G        0      0        2 
  22 chr22_43700575     ZBoe    A    G        0      0        2 
  22 chr22_43700575     ZGre    A    G        0      0        2 
  22 chr22_43700575     ZHar    A    G      0.5      1        2 
  22 chr22_43700575   Sample    A    G        0      0        2 
  22 chr22_43702687     AAsi    A    G        0      0        2 
  22 chr22_43702687     AKia    A    G        0      0        2 
  22 chr22_43702687     AOna    A    G        0      0        2 
  22 chr22_43702687     ASom    A    G        0      0        2 
  22 chr22_43702687     HCab    A    G      0.5      1        2 
  22 chr22_43702687     HPrz    A    G        0      0        2 
  22 chr22_43702687     ZBoe    A    G        0      0        2 
  22 chr22_43702687     ZGre    A    G        0      0        2 
  22 chr22_43702687     ZHar    A    G        0      0        2 
  22 chr22_43702687   Sample    A    G        0      0        2 
  22 chr22_43703048     AAsi    T    C        0      0        2 
  22 chr22_43703048     AKia    T    C        0      0        2 
  22 chr22_43703048     AOna    T    C        0      0        2 
  22 chr22_43703048     ASom    T    C        0      0        2 
  22 chr22_43703048     HCab    T    C        0      0        2 
  22 chr22_43703048     HPrz    T    C        1      2        2 
  22 chr22_43703048     ZBoe    T    C        0      0        2 
  22 chr22_43703048     ZGre    T    C        0      0        2 
  22 chr22_43703048     ZHar    T    C        0      0        2 
  22 chr22_43703048   Sample    T    C        0      0        2 
  22 chr22_43705361     AAsi    C    A        0      0        2 
  22 chr22_43705361     AKia    C    A        0      0        2 
  22 chr22_43705361     AOna    C    A        0      0        2 
  22 chr22_43705361     ASom    C    A      0.5      1        2 
  22 chr22_43705361     HCab    C    A        0      0        2 
  22 chr22_43705361     HPrz    C    A        0      0        2 
  22 chr22_43705361     ZBoe    C    A        0      0        2 
  22 chr22_43705361     ZGre    C    A        0      0        2 
  22 chr22_43705361     ZHar    C    A        0      0        2 
  22 chr22_43705361   Sample    C    A        0      0        2 
  22 chr22_43710756     AAsi    A    G        0      0        2 
  22 chr22_43710756     AKia    A    G        0      0        2 
  22 chr22_43710756     AOna    A    G        1      2        2 
  22 chr22_43710756     ASom    A    G        0      0        2 
  22 chr22_43710756     HCab    A    G        0      0        2 
  22 chr22_43710756     HPrz    A    G        0      0        2 
  22 chr22_43710756     ZBoe    A    G        0      0        2 
  22 chr22_43710756     ZGre    A    G        0      0        2 
  22 chr22_43710756     ZHar    A    G        0      0        2 
  22 chr22_43710756   Sample    A    G        0      0        2 
  22 chr22_43710997     AAsi    C    T        0      0        2 
  22 chr22_43710997     AKia    C    T        0      0        2 
  22 chr22_43710997     AOna    C    T        0      0        2 
  22 chr22_43710997     ASom    C    T        0      0        2 
  22 chr22_43710997     HCab    C    T        1      2        2 
  22 chr22_43710997     HPrz    C    T        1      2        2 
  22 chr22_43710997     ZBoe    C    T        0      0        2 
  22 chr22_43710997     ZGre    C    T        0      0        2 
  22 chr22_43710997     ZHar    C    T        0      0        2 
  22 chr22_43710997   Sample    C    T        0      0        2 
  22 chr22_43711658     AAsi    A    T        0      0        2 
  22 chr22_43711658     AKia    A    T        0      0        2 
  22 chr22_43711658     AOna    A    T        1      2        2 
  22 chr22_43711658     ASom    A    T        0      0        2 
  22 chr22_43711658     HCab    A    T        0      0        2 
  22 chr22_43711658     HPrz    A    T        0      0        2 
  22 chr22_43711658     ZBoe    A    T        0      0        2 
  22 chr22_43711658     ZGre    A    T        0      0        2 
  22 chr22_43711658     ZHar    A    T        0      0        2 
  22 chr22_43711658   Sample    A    T        0      0        2 
  22 chr22_43712586     AAsi    G    A        0      0        2 
  22 chr22_43712586     AKia    G    A        0      0        2 
  22 chr22_43712586     AOna    G    A        0      0        2 
  22 chr22_43712586     ASom    G    A        0      0        2 
  22 chr22_43712586     HCab    G    A        1      2        2 
  22 chr22_43712586     HPrz    G    A        1      2        2 
  22 chr22_43712586     ZBoe    G    A        0      0        2 
  22 chr22_43712586     ZGre    G    A        0      0        2 
  22 chr22_43712586     ZHar    G    A        0      0        2 
  22 chr22_43712586   Sample    G    A        0      0        2 
  22 chr22_43713063     AAsi    T    C        0      0        2 
  22 chr22_43713063     AKia    T    C        0      0        2 
  22 chr22_43713063     AOna    T    C        0      0        2 
  22 chr22_43713063     ASom    T    C        0      0        2 
  22 chr22_43713063     HCab    T    C        1      2        2 
  22 chr22_43713063     HPrz    T    C        1      2        2 
  22 chr22_43713063     ZBoe    T    C        0      0        2 
  22 chr22_43713063     ZGre    T    C        0      0        2 
  22 chr22_43713063     ZHar    T    C        0      0        2 
  22 chr22_43713063   Sample    T    C        0      0        2 
  22 chr22_43715177     AAsi    A    G        0      0        2 
  22 chr22_43715177     AKia    A    G        0      0        2 
  22 chr22_43715177     AOna    A    G        0      0        2 
  22 chr22_43715177     ASom    A    G        0      0        2 
  22 chr22_43715177     HCab    A    G      0.5      1        2 
  22 chr22_43715177     HPrz    A    G        0      0        2 
  22 chr22_43715177     ZBoe    A    G        0      0        2 
  22 chr22_43715177     ZGre    A    G        0      0        2 
  22 chr22_43715177     ZHar    A    G        0      0        2 
  22 chr22_43715177   Sample    A    G        0      0        2 
  22 chr22_43725187     AAsi    T    G        0      0        2 
  22 chr22_43725187     AKia    T    G        0      0        2 
  22 chr22_43725187     AOna    T    G        1      2        2 
  22 chr22_43725187     ASom    T    G        0      0        2 
  22 chr22_43725187     HCab    T    G        0      0        2 
  22 chr22_43725187     HPrz    T    G        0      0        2 
  22 chr22_43725187     ZBoe    T    G        0      0        2 
  22 chr22_43725187     ZGre    T    G        0      0        2 
  22 chr22_43725187     ZHar    T    G        0      0        2 
  22 chr22_43725187   Sample    T    G        0      0        2 
  22 chr22_43728452     AAsi    C    T        0      0        2 
  22 chr22_43728452     AKia    C    T        0      0        2 
  22 chr22_43728452     AOna    C    T        0      0        2 
  22 chr22_43728452     ASom    C    T        0      0        2 
  22 chr22_43728452     HCab    C    T        0      0        2 
  22 chr22_43728452     HPrz    C    T        0      0        2 
  22 chr22_43728452     ZBoe    C    T        0      0        2 
  22 chr22_43728452     ZGre    C    T        1      2        2 
  22 chr22_43728452     ZHar    C    T        0      0        2 
  22 chr22_43728452   Sample    C    T        0      0        2 
  22 chr22_43730064     AAsi    G    A        0      0        2 
  22 chr22_43730064     AKia    G    A        0      0        2 
  22 chr22_43730064     AOna    G    A        0      0        2 
  22 chr22_43730064     ASom    G    A        0      0        2 
  22 chr22_43730064     HCab    G    A        0      0        2 
  22 chr22_43730064     HPrz    G    A        0      0        2 
  22 chr22_43730064     ZBoe    G    A        1      2        2 
  22 chr22_43730064     ZGre    G    A        0      0        2 
  22 chr22_43730064     ZHar    G    A        0      0        2 
  22 chr22_43730064   Sample    G    A        0      0        2 
  22 chr22_43731071     AAsi    T    C      0.5      1        2 
  22 chr22_43731071     AKia    T    C        0      0        2 
  22 chr22_43731071     AOna    T    C        0      0        2 
  22 chr22_43731071     ASom    T    C        0      0        2 
  22 chr22_43731071     HCab    T    C        0      0        2 
  22 chr22_43731071     HPrz    T    C        0      0        2 
  22 chr22_43731071     ZBoe    T    C        0      0        2 
  22 chr22_43731071     ZGre    T    C        0      0        2 
  22 chr22_43731071     ZHar    T    C        0      0        2 
  22 chr22_43731071   Sample    T    C        0      0        2 
  22 chr22_43732372     AAsi    C    T        1      2        2 
  22 chr22_43732372     AKia    C    T        0      0        2 
  22 chr22_43732372     AOna    C    T        0      0        2 
  22 chr22_43732372     ASom    C    T      0.5      1        2 
  22 chr22_43732372     HCab    C    T        0      0        2 
  22 chr22_43732372     HPrz    C    T        0      0        2 
  22 chr22_43732372     ZBoe    C    T        0      0        2 
  22 chr22_43732372     ZGre    C    T        0      0        2 
  22 chr22_43732372     ZHar    C    T        0      0        2 
  22 chr22_43732372   Sample    C    T        0      0        2 
  22 chr22_43733708     AAsi    C    T        0      0        2 
  22 chr22_43733708     AKia    C    T        0      0        2 
  22 chr22_43733708     AOna    C    T        0      0        2 
  22 chr22_43733708     ASom    C    T        0      0        2 
  22 chr22_43733708     HCab    C    T        1      2        2 
  22 chr22_43733708     HPrz    C    T        1      2        2 
  22 chr22_43733708     ZBoe    C    T        0      0        2 
  22 chr22_43733708     ZGre    C    T        0      0        2 
  22 chr22_43733708     ZHar    C    T        0      0        2 
  22 chr22_43733708   Sample    C    T        0      0        2 
  22 chr22_43734004     AAsi    A    G        0      0        2 
  22 chr22_43734004     AKia    A    G        0      0        2 
  22 chr22_43734004     AOna    A    G        0      0        2 
  22 chr22_43734004     ASom    A    G        0      0        2 
  22 chr22_43734004     HCab    A    G        0      0        2 
  22 chr22_43734004     HPrz    A    G        1      2        2 
  22 chr22_43734004     ZBoe    A    G        0      0        2 
  22 chr22_43734004     ZGre    A    G        0      0        2 
  22 chr22_43734004     ZHar    A    G        0      0        2 
  22 chr22_43734004   Sample    A    G        0      0        2 
  22 chr22_43742073     AAsi    C    T        0      0        2 
  22 chr22_43742073     AKia    C    T        0      0        2 
  22 chr22_43742073     AOna    C    T        0      0        2 
  22 chr22_43742073     ASom    C    T        0      0        2 
  22 chr22_43742073     HCab    C    T        1      2        2 
  22 chr22_43742073     HPrz    C    T        1      2        2 
  22 chr22_43742073     ZBoe    C    T        0      0        2 
  22 chr22_43742073     ZGre    C    T        0      0        2 
  22 chr22_43742073     ZHar    C    T        0      0        2 
  22 chr22_43742073   Sample    C    T        0      0        2 
  22 chr22_43746515     AAsi    C    G        0      0        2 
  22 chr22_43746515     AKia    C    G        0      0        2 
  22 chr22_43746515     AOna    C    G        0      0        2 
  22 chr22_43746515     ASom    C    G        0      0        2 
  22 chr22_43746515     HCab    C    G        1      2        2 
  22 chr22_43746515     HPrz    C    G        1      2        2 
  22 chr22_43746515     ZBoe    C    G        0      0        2 
  22 chr22_43746515     ZGre    C    G        0      0        2 
  22 chr22_43746515     ZHar    C    G        0      0        2 
  22 chr22_43746515   Sample    C    G        0      0        2 
  22 chr22_43756826     AAsi    T    G        0      0        2 
  22 chr22_43756826     AKia    T    G        0      0        2 
  22 chr22_43756826     AOna    T    G        0      0        2 
  22 chr22_43756826     ASom    T    G        0      0        2 
  22 chr22_43756826     HCab    T    G        1      2        2 
  22 chr22_43756826     HPrz    T    G        0      0        2 
  22 chr22_43756826     ZBoe    T    G        0      0        2 
  22 chr22_43756826     ZGre    T    G        0      0        2 
  22 chr22_43756826     ZHar    T    G        0      0        2 
  22 chr22_43756826   Sample    T    G        0      0        2 
  22 chr22_43758117     AAsi    A    G        0      0        2 
  22 chr22_43758117     AKia    A    G        1      2        2 
  22 chr22_43758117     AOna    A    G        0      0        2 
  22 chr22_43758117     ASom    A    G        0      0        2 
  22 chr22_43758117     HCab    A    G        0      0        2 
  22 chr22_43758117     HPrz    A    G        0      0        2 
  22 chr22_43758117     ZBoe    A    G        0      0        2 
  22 chr22_43758117     ZGre    A    G        0      0        2 
  22 chr22_43758117     ZHar    A    G        0      0        2 
  22 chr22_43758117   Sample    A    G        0      0        2 
  22 chr22_43763233     AAsi    A    G        0      0        2 
  22 chr22_43763233     AKia    A    G        0      0        2 
  22 chr22_43763233     AOna    A    G        0      0        2 
  22 chr22_43763233     ASom    A    G        0      0        2 
  22 chr22_43763233     HCab    A    G      0.5      1        2 
  22 chr22_43763233     HPrz    A    G        0      0        2 
  22 chr22_43763233     ZBoe    A    G        0      0        2 
  22 chr22_43763233     ZGre    A    G        0      0        2 
  22 chr22_43763233     ZHar    A    G        0      0        2 
  22 chr22_43763233   Sample    A    G        0      0        2 
  22 chr22_43771877     AAsi    A    G        0      0        2 
  22 chr22_43771877     AKia    A    G        0      0        2 
  22 chr22_43771877     AOna    A    G        0      0        2 
  22 chr22_43771877     ASom    A    G        0      0        2 
  22 chr22_43771877     HCab    A    G        1      2        2 
  22 chr22_43771877     HPrz    A    G        1      2        2 
  22 chr22_43771877     ZBoe    A    G        0      0        2 
  22 chr22_43771877     ZGre    A    G        0      0        2 
  22 chr22_43771877     ZHar    A    G        0      0        2 
  22 chr22_43771877   Sample    A    G        0      0        2 
  22 chr22_43773162     AAsi    A    G        0      0        2 
  22 chr22_43773162     AKia    A    G      0.5      1        2 
  22 chr22_43773162     AOna    A    G        0      0        2 
  22 chr22_43773162     ASom    A    G        0      0        2 
  22 chr22_43773162     HCab    A    G        0      0        2 
  22 chr22_43773162     HPrz    A    G        0      0        2 
  22 chr22_43773162     ZBoe    A    G        0      0        2 
  22 chr22_43773162     ZGre    A    G        0      0        2 
  22 chr22_43773162     ZHar    A    G        0      0        2 
  22 chr22_43773162   Sample    A    G        0      0        2 
  22 chr22_43776339     AAsi    G    C        0      0        2 
  22 chr22_43776339     AKia    G    C        0      0        2 
  22 chr22_43776339     AOna    G    C        0      0        2 
  22 chr22_43776339     ASom    G    C        0      0        2 
  22 chr22_43776339     HCab    G    C        1      2        2 
  22 chr22_43776339     HPrz    G    C        1      2        2 
  22 chr22_43776339     ZBoe    G    C        0      0        2 
  22 chr22_43776339     ZGre    G    C        0      0        2 
  22 chr22_43776339     ZHar    G    C        0      0        2 
  22 chr22_43776339   Sample    G    C        0      0        2 
  22 chr22_43785328     AAsi    A    G        0      0        2 
  22 chr22_43785328     AKia    A    G        0      0        2 
  22 chr22_43785328     AOna    A    G        0      0        2 
  22 chr22_43785328     ASom    A    G        0      0        2 
  22 chr22_43785328     HCab    A    G        0      0        2 
  22 chr22_43785328     HPrz    A    G        0      0        2 
  22 chr22_43785328     ZBoe    A    G      0.5      1        2 
  22 chr22_43785328     ZGre    A    G        0      0        2 
  22 chr22_43785328     ZHar    A    G        0      0        2 
  22 chr22_43785328   Sample    A    G        0      0        2 
  22 chr22_43786197     AAsi    A    G        0      0        2 
  22 chr22_43786197     AKia    A    G      0.5      1        2 
  22 chr22_43786197     AOna    A    G        0      0        2 
  22 chr22_43786197     ASom    A    G        0      0        2 
  22 chr22_43786197     HCab    A    G        0      0        2 
  22 chr22_43786197     HPrz    A    G        0      0        2 
  22 chr22_43786197     ZBoe    A    G        0      0        2 
  22 chr22_43786197     ZGre    A    G        0      0        2 
  22 chr22_43786197     ZHar    A    G        0      0        2 
  22 chr22_43786197   Sample    A    G        0      0        2 
  22 chr22_43786511     AAsi    A    G        0      0        2 
  22 chr22_43786511     AKia    A    G        0      0        2 
  22 chr22_43786511     AOna    A    G        0      0        2 
  22 chr22_43786511     ASom    A    G        0      0        2 
  22 chr22_43786511     HCab    A    G        1      2        2 
  22 chr22_43786511     HPrz    A    G        1      2        2 
  22 chr22_43786511     ZBoe    A    G        0      0        2 
  22 chr22_43786511     ZGre    A    G        0      0        2 
  22 chr22_43786511     ZHar    A    G        0      0        2 
  22 chr22_43786511   Sample    A    G        0      0        2 
  22 chr22_43791674     AAsi    G    C        0      0        2 
  22 chr22_43791674     AKia    G    C        0      0        2 
  22 chr22_43791674     AOna    G    C        0      0        2 
  22 chr22_43791674     ASom    G    C        0      0        2 
  22 chr22_43791674     HCab    G    C        1      2        2 
  22 chr22_43791674     HPrz    G    C        1      2        2 
  22 chr22_43791674     ZBoe    G    C        0      0        2 
  22 chr22_43791674     ZGre    G    C        0      0        2 
  22 chr22_43791674     ZHar    G    C        0      0        2 
  22 chr22_43791674   Sample    G    C        0      0        2 
  22 chr22_43791937     AAsi    A    G        0      0        2 
  22 chr22_43791937     AKia    A    G        0      0        2 
  22 chr22_43791937     AOna    A    G        0      0        2 
  22 chr22_43791937     ASom    A    G        0      0        2 
  22 chr22_43791937     HCab    A    G        1      2        2 
  22 chr22_43791937     HPrz    A    G        1      2        2 
  22 chr22_43791937     ZBoe    A    G        0      0        2 
  22 chr22_43791937     ZGre    A    G        0      0        2 
  22 chr22_43791937     ZHar    A    G        0      0        2 
  22 chr22_43791937   Sample    A    G        0      0        2 
  22 chr22_43795072     AAsi    A    G        0      0        2 
  22 chr22_43795072     AKia    A    G        0      0        2 
  22 chr22_43795072     AOna    A    G        0      0        2 
  22 chr22_43795072     ASom    A    G        0      0        2 
  22 chr22_43795072     HCab    A    G      0.5      1        2 
  22 chr22_43795072     HPrz    A    G        0      0        2 
  22 chr22_43795072     ZBoe    A    G        0      0        2 
  22 chr22_43795072     ZGre    A    G        0      0        2 
  22 chr22_43795072     ZHar    A    G        0      0        2 
  22 chr22_43795072   Sample    A    G        0      0        2 
  22 chr22_43801219     AAsi    C    A        0      0        2 
  22 chr22_43801219     AKia    C    A        0      0        2 
  22 chr22_43801219     AOna    C    A        0      0        2 
  22 chr22_43801219     ASom    C    A        0      0        2 
  22 chr22_43801219     HCab    C    A        1      2        2 
  22 chr22_43801219     HPrz    C    A        1      2        2 
  22 chr22_43801219     ZBoe    C    A        0      0        2 
  22 chr22_43801219     ZGre    C    A        0      0        2 
  22 chr22_43801219     ZHar    C    A        0      0        2 
  22 chr22_43801219   Sample    C    A        0      0        2 
  22 chr22_43801304     AAsi    G    C        0      0        2 
  22 chr22_43801304     AKia    G    C        0      0        2 
  22 chr22_43801304     AOna    G    C        0      0        2 
  22 chr22_43801304     ASom    G    C        0      0        2 
  22 chr22_43801304     HCab    G    C        0      0        2 
  22 chr22_43801304     HPrz    G    C        0      0        2 
  22 chr22_43801304     ZBoe    G    C        0      0        2 
  22 chr22_43801304     ZGre    G    C        0      0        2 
  22 chr22_43801304     ZHar    G    C        1      2        2 
  22 chr22_43801304   Sample    G    C        0      0        2 
  22 chr22_43803357     AAsi    T    A        0      0        2 
  22 chr22_43803357     AKia    T    A        0      0        2 
  22 chr22_43803357     AOna    T    A        0      0        2 
  22 chr22_43803357     ASom    T    A        0      0        2 
  22 chr22_43803357     HCab    T    A        0      0        2 
  22 chr22_43803357     HPrz    T    A        0      0        2 
  22 chr22_43803357     ZBoe    T    A        1      2        2 
  22 chr22_43803357     ZGre    T    A        1      2        2 
  22 chr22_43803357     ZHar    T    A        0      0        2 
  22 chr22_43803357   Sample    T    A        0      0        2 
  22 chr22_43804658     AAsi    T    G        1      2        2 
  22 chr22_43804658     AKia    T    G        0      0        2 
  22 chr22_43804658     AOna    T    G        0      0        2 
  22 chr22_43804658     ASom    T    G        1      2        2 
  22 chr22_43804658     HCab    T    G        0      0        2 
  22 chr22_43804658     HPrz    T    G        0      0        2 
  22 chr22_43804658     ZBoe    T    G        0      0        2 
  22 chr22_43804658     ZGre    T    G        0      0        2 
  22 chr22_43804658     ZHar    T    G        0      0        2 
  22 chr22_43804658   Sample    T    G        1      2        2 
  22 chr22_43805096     AAsi    T    C        0      0        2 
  22 chr22_43805096     AKia    T    C        1      2        2 
  22 chr22_43805096     AOna    T    C        1      2        2 
  22 chr22_43805096     ASom    T    C        0      0        2 
  22 chr22_43805096     HCab    T    C        0      0        2 
  22 chr22_43805096     HPrz    T    C        0      0        2 
  22 chr22_43805096     ZBoe    T    C        0      0        2 
  22 chr22_43805096     ZGre    T    C        0      0        2 
  22 chr22_43805096     ZHar    T    C        0      0        2 
  22 chr22_43805096   Sample    T    C        0      0        2 
  22 chr22_43808217     AAsi    G    A        0      0        2 
  22 chr22_43808217     AKia    G    A        0      0        2 
  22 chr22_43808217     AOna    G    A        0      0        2 
  22 chr22_43808217     ASom    G    A        0      0        2 
  22 chr22_43808217     HCab    G    A        1      2        2 
  22 chr22_43808217     HPrz    G    A        1      2        2 
  22 chr22_43808217     ZBoe    G    A        0      0        2 
  22 chr22_43808217     ZGre    G    A        0      0        2 
  22 chr22_43808217     ZHar    G    A        0      0        2 
  22 chr22_43808217   Sample    G    A        0      0        2 
  22 chr22_43812715     AAsi    G    T        0      0        2 
  22 chr22_43812715     AKia    G    T        0      0        2 
  22 chr22_43812715     AOna    G    T        0      0        2 
  22 chr22_43812715     ASom    G    T        0      0        2 
  22 chr22_43812715     HCab    G    T        1      2        2 
  22 chr22_43812715     HPrz    G    T        1      2        2 
  22 chr22_43812715     ZBoe    G    T        0      0        2 
  22 chr22_43812715     ZGre    G    T        0      0        2 
  22 chr22_43812715     ZHar    G    T        0      0        2 
  22 chr22_43812715   Sample    G    T        0      0        2 
  22 chr22_43820444     AAsi    A    G        0      0        2 
  22 chr22_43820444     AKia    A    G        0      0        2 
  22 chr22_43820444     AOna    A    G        0      0        2 
  22 chr22_43820444     ASom    A    G        0      0        2 
  22 chr22_43820444     HCab    A    G        0      0        2 
  22 chr22_43820444     HPrz    A    G        0      0        2 
  22 chr22_43820444     ZBoe    A    G        0      0        2 
  22 chr22_43820444     ZGre    A    G        0      0        2 
  22 chr22_43820444     ZHar    A    G        1      2        2 
  22 chr22_43820444   Sample    A    G        0      0        2 
  22 chr22_43820809     AAsi    A    G      0.5      1        2 
  22 chr22_43820809     AKia    A    G        0      0        2 
  22 chr22_43820809     AOna    A    G        0      0        2 
  22 chr22_43820809     ASom    A    G        0      0        2 
  22 chr22_43820809     HCab    A    G        0      0        2 
  22 chr22_43820809     HPrz    A    G        0      0        2 
  22 chr22_43820809     ZBoe    A    G        0      0        2 
  22 chr22_43820809     ZGre    A    G        0      0        2 
  22 chr22_43820809     ZHar    A    G        0      0        2 
  22 chr22_43820809   Sample    A    G        0      0        2 
  22 chr22_43828841     AAsi    C    G        0      0        2 
  22 chr22_43828841     AKia    C    G        0      0        2 
  22 chr22_43828841     AOna    C    G        0      0        2 
  22 chr22_43828841     ASom    C    G        0      0        2 
  22 chr22_43828841     HCab    C    G        0      0        2 
  22 chr22_43828841     HPrz    C    G        0      0        2 
  22 chr22_43828841     ZBoe    C    G        1      2        2 
  22 chr22_43828841     ZGre    C    G        1      2        2 
  22 chr22_43828841     ZHar    C    G        1      2        2 
  22 chr22_43828841   Sample    C    G        0      0        2 
  22 chr22_43829145     AAsi    G    C        0      0        2 
  22 chr22_43829145     AKia    G    C        0      0        2 
  22 chr22_43829145     AOna    G    C        0      0        2 
  22 chr22_43829145     ASom    G    C        0      0        2 
  22 chr22_43829145     HCab    G    C        0      0        2 
  22 chr22_43829145     HPrz    G    C        0      0        2 
  22 chr22_43829145     ZBoe    G    C        0      0        2 
  22 chr22_43829145     ZGre    G    C        1      2        2 
  22 chr22_43829145     ZHar    G    C        0      0        2 
  22 chr22_43829145   Sample    G    C        0      0        2 
  22 chr22_43830007     AAsi    C    T        0      0        2 
  22 chr22_43830007     AKia    C    T        0      0        2 
  22 chr22_43830007     AOna    C    T        0      0        2 
  22 chr22_43830007     ASom    C    T        0      0        2 
  22 chr22_43830007     HCab    C    T      0.5      1        2 
  22 chr22_43830007     HPrz    C    T        0      0        2 
  22 chr22_43830007     ZBoe    C    T        0      0        2 
  22 chr22_43830007     ZGre    C    T        0      0        2 
  22 chr22_43830007     ZHar    C    T        0      0        2 
  22 chr22_43830007   Sample    C    T        0      0        2 
  22 chr22_43830450     AAsi    G    C        0      0        2 
  22 chr22_43830450     AKia    G    C      0.5      1        2 
  22 chr22_43830450     AOna    G    C        0      0        2 
  22 chr22_43830450     ASom    G    C        0      0        2 
  22 chr22_43830450     HCab    G    C        0      0        2 
  22 chr22_43830450     HPrz    G    C        0      0        2 
  22 chr22_43830450     ZBoe    G    C        0      0        2 
  22 chr22_43830450     ZGre    G    C        0      0        2 
  22 chr22_43830450     ZHar    G    C        0      0        2 
  22 chr22_43830450   Sample    G    C        0      0        2 
  22 chr22_43840026     AAsi    G    A        0      0        2 
  22 chr22_43840026     AKia    G    A        0      0        2 
  22 chr22_43840026     AOna    G    A        0      0        2 
  22 chr22_43840026     ASom    G    A        0      0        2 
  22 chr22_43840026     HCab    G    A        0      0        2 
  22 chr22_43840026     HPrz    G    A        0      0        2 
  22 chr22_43840026     ZBoe    G    A        0      0        2 
  22 chr22_43840026     ZGre    G    A        0      0        2 
  22 chr22_43840026     ZHar    G    A      0.5      1        2 
  22 chr22_43840026   Sample    G    A        0      0        2 
  22 chr22_43841158     AAsi    C    T        0      0        2 
  22 chr22_43841158     AKia    C    T        0      0        2 
  22 chr22_43841158     AOna    C    T        0      0        2 
  22 chr22_43841158     ASom    C    T        0      0        2 
  22 chr22_43841158     HCab    C    T        0      0        2 
  22 chr22_43841158     HPrz    C    T        0      0        2 
  22 chr22_43841158     ZBoe    C    T        0      0        2 
  22 chr22_43841158     ZGre    C    T        0      0        2 
  22 chr22_43841158     ZHar    C    T        1      2        2 
  22 chr22_43841158   Sample    C    T        0      0        2 
  22 chr22_43845513     AAsi    A    G        0      0        2 
  22 chr22_43845513     AKia    A    G        0      0        2 
  22 chr22_43845513     AOna    A    G        1      2        2 
  22 chr22_43845513     ASom    A    G        0      0        2 
  22 chr22_43845513     HCab    A    G        0      0        2 
  22 chr22_43845513     HPrz    A    G        0      0        2 
  22 chr22_43845513     ZBoe    A    G        0      0        2 
  22 chr22_43845513     ZGre    A    G        0      0        2 
  22 chr22_43845513     ZHar    A    G        0      0        2 
  22 chr22_43845513   Sample    A    G        0      0        2 
  22 chr22_43846259     AAsi    C    T        0      0        2 
  22 chr22_43846259     AKia    C    T        0      0        2 
  22 chr22_43846259     AOna    C    T        1      2        2 
  22 chr22_43846259     ASom    C    T        0      0        2 
  22 chr22_43846259     HCab    C    T        0      0        2 
  22 chr22_43846259     HPrz    C    T        0      0        2 
  22 chr22_43846259     ZBoe    C    T        0      0        2 
  22 chr22_43846259     ZGre    C    T        0      0        2 
  22 chr22_43846259     ZHar    C    T        0      0        2 
  22 chr22_43846259   Sample    C    T        0      0        2 
  22 chr22_43847272     AAsi    A    G        0      0        2 
  22 chr22_43847272     AKia    A    G        0      0        2 
  22 chr22_43847272     AOna    A    G        0      0        2 
  22 chr22_43847272     ASom    A    G        0      0        2 
  22 chr22_43847272     HCab    A    G        1      2        2 
  22 chr22_43847272     HPrz    A    G        1      2        2 
  22 chr22_43847272     ZBoe    A    G        0      0        2 
  22 chr22_43847272     ZGre    A    G        0      0        2 
  22 chr22_43847272     ZHar    A    G        0      0        2 
  22 chr22_43847272   Sample    A    G        0      0        2 
  22 chr22_43850598     AAsi    A    T        0      0        2 
  22 chr22_43850598     AKia    A    T        0      0        2 
  22 chr22_43850598     AOna    A    T        0      0        2 
  22 chr22_43850598     ASom    A    T        0      0        2 
  22 chr22_43850598     HCab    A    T        0      0        2 
  22 chr22_43850598     HPrz    A    T        0      0        2 
  22 chr22_43850598     ZBoe    A    T        0      0        2 
  22 chr22_43850598     ZGre    A    T        0      0        2 
  22 chr22_43850598     ZHar    A    T        1      2        2 
  22 chr22_43850598   Sample    A    T        0      0        2 
  22 chr22_43851077     AAsi    A    G        0      0        2 
  22 chr22_43851077     AKia    A    G        0      0        2 
  22 chr22_43851077     AOna    A    G        0      0        2 
  22 chr22_43851077     ASom    A    G        0      0        2 
  22 chr22_43851077     HCab    A    G        1      2        2 
  22 chr22_43851077     HPrz    A    G        1      2        2 
  22 chr22_43851077     ZBoe    A    G        0      0        2 
  22 chr22_43851077     ZGre    A    G        0      0        2 
  22 chr22_43851077     ZHar    A    G        0      0        2 
  22 chr22_43851077   Sample    A    G        0      0        2 
  22 chr22_43859859     AAsi    T    C        0      0        2 
  22 chr22_43859859     AKia    T    C        0      0        2 
  22 chr22_43859859     AOna    T    C        0      0        2 
  22 chr22_43859859     ASom    T    C        0      0        2 
  22 chr22_43859859     HCab    T    C        1      2        2 
  22 chr22_43859859     HPrz    T    C        1      2        2 
  22 chr22_43859859     ZBoe    T    C        0      0        2 
  22 chr22_43859859     ZGre    T    C        0      0        2 
  22 chr22_43859859     ZHar    T    C        0      0        2 
  22 chr22_43859859   Sample    T    C        0      0        2 
  22 chr22_43860026     AAsi    C    T        0      0        2 
  22 chr22_43860026     AKia    C    T        0      0        2 
  22 chr22_43860026     AOna    C    T        0      0        2 
  22 chr22_43860026     ASom    C    T        0      0        2 
  22 chr22_43860026     HCab    C    T        0      0        2 
  22 chr22_43860026     HPrz    C    T        0      0        2 
  22 chr22_43860026     ZBoe    C    T      0.5      1        2 
  22 chr22_43860026     ZGre    C    T        0      0        2 
  22 chr22_43860026     ZHar    C    T        0      0        2 
  22 chr22_43860026   Sample    C    T        0      0        2 
  22 chr22_43861430     AAsi    A    G        0      0        2 
  22 chr22_43861430     AKia    A    G        0      0        2 
  22 chr22_43861430     AOna    A    G        0      0        2 
  22 chr22_43861430     ASom    A    G        0      0        2 
  22 chr22_43861430     HCab    A    G        1      2        2 
  22 chr22_43861430     HPrz    A    G        1      2        2 
  22 chr22_43861430     ZBoe    A    G        0      0        2 
  22 chr22_43861430     ZGre    A    G        0      0        2 
  22 chr22_43861430     ZHar    A    G        0      0        2 
  22 chr22_43861430   Sample    A    G        0      0        2 
  22 chr22_43870972     AAsi    T    C      0.5      1        2 
  22 chr22_43870972     AKia    T    C        0      0        2 
  22 chr22_43870972     AOna    T    C        0      0        2 
  22 chr22_43870972     ASom    T    C        0      0        2 
  22 chr22_43870972     HCab    T    C        0      0        2 
  22 chr22_43870972     HPrz    T    C        0      0        2 
  22 chr22_43870972     ZBoe    T    C        0      0        2 
  22 chr22_43870972     ZGre    T    C        0      0        2 
  22 chr22_43870972     ZHar    T    C        0      0        2 
  22 chr22_43870972   Sample    T    C        0      0        2 
  22 chr22_43871530     AAsi    A    G      0.5      1        2 
  22 chr22_43871530     AKia    A    G        0      0        2 
  22 chr22_43871530     AOna    A    G        0      0        2 
  22 chr22_43871530     ASom    A    G        0      0        2 
  22 chr22_43871530     HCab    A    G        0      0        2 
  22 chr22_43871530     HPrz    A    G        0      0        2 
  22 chr22_43871530     ZBoe    A    G        0      0        2 
  22 chr22_43871530     ZGre    A    G        0      0        2 
  22 chr22_43871530     ZHar    A    G        0      0        2 
  22 chr22_43871530   Sample    A    G        0      0        2 
  22 chr22_43872539     AAsi    T    C        0      0        2 
  22 chr22_43872539     AKia    T    C        0      0        2 
  22 chr22_43872539     AOna    T    C        0      0        2 
  22 chr22_43872539     ASom    T    C        0      0        2 
  22 chr22_43872539     HCab    T    C        0      0        2 
  22 chr22_43872539     HPrz    T    C        0      0        2 
  22 chr22_43872539     ZBoe    T    C        0      0        2 
  22 chr22_43872539     ZGre    T    C        1      2        2 
  22 chr22_43872539     ZHar    T    C        0      0        2 
  22 chr22_43872539   Sample    T    C        0      0        2 
  22 chr22_43879919     AAsi    T    C        0      0        2 
  22 chr22_43879919     AKia    T    C        0      0        2 
  22 chr22_43879919     AOna    T    C        0      0        2 
  22 chr22_43879919     ASom    T    C        0      0        2 
  22 chr22_43879919     HCab    T    C        1      2        2 
  22 chr22_43879919     HPrz    T    C        1      2        2 
  22 chr22_43879919     ZBoe    T    C        0      0        2 
  22 chr22_43879919     ZGre    T    C        0      0        2 
  22 chr22_43879919     ZHar    T    C        0      0        2 
  22 chr22_43879919   Sample    T    C        0      0        2 
  22 chr22_43891431     AAsi    A    G        0      0        2 
  22 chr22_43891431     AKia    A    G        0      0        2 
  22 chr22_43891431     AOna    A    G        0      0        2 
  22 chr22_43891431     ASom    A    G        0      0        2 
  22 chr22_43891431     HCab    A    G        0      0        2 
  22 chr22_43891431     HPrz    A    G        0      0        2 
  22 chr22_43891431     ZBoe    A    G        0      0        2 
  22 chr22_43891431     ZGre    A    G        1      2        2 
  22 chr22_43891431     ZHar    A    G        0      0        2 
  22 chr22_43891431   Sample    A    G        0      0        2 
  22 chr22_43891876     AAsi    T    C        0      0        2 
  22 chr22_43891876     AKia    T    C        0      0        2 
  22 chr22_43891876     AOna    T    C        0      0        2 
  22 chr22_43891876     ASom    T    C        0      0        2 
  22 chr22_43891876     HCab    T    C        0      0        2 
  22 chr22_43891876     HPrz    T    C        0      0        2 
  22 chr22_43891876     ZBoe    T    C        0      0        2 
  22 chr22_43891876     ZGre    T    C        0      0        2 
  22 chr22_43891876     ZHar    T    C        1      2        2 
  22 chr22_43891876   Sample    T    C        0      0        2 
  22 chr22_43892162     AAsi    G    A        0      0        2 
  22 chr22_43892162     AKia    G    A        0      0        2 
  22 chr22_43892162     AOna    G    A        0      0        2 
  22 chr22_43892162     ASom    G    A        0      0        2 
  22 chr22_43892162     HCab    G    A        1      2        2 
  22 chr22_43892162     HPrz    G    A        1      2        2 
  22 chr22_43892162     ZBoe    G    A        0      0        2 
  22 chr22_43892162     ZGre    G    A        0      0        2 
  22 chr22_43892162     ZHar    G    A        0      0        2 
  22 chr22_43892162   Sample    G    A        0      0        2 
  22 chr22_43893491     AAsi    A    C        0      0        2 
  22 chr22_43893491     AKia    A    C        0      0        2 
  22 chr22_43893491     AOna    A    C        0      0        2 
  22 chr22_43893491     ASom    A    C        0      0        2 
  22 chr22_43893491     HCab    A    C        0      0        2 
  22 chr22_43893491     HPrz    A    C        0      0        2 
  22 chr22_43893491     ZBoe    A    C        0      0        2 
  22 chr22_43893491     ZGre    A    C      0.5      1        2 
  22 chr22_43893491     ZHar    A    C        0      0        2 
  22 chr22_43893491   Sample    A    C        0      0        2 
  22 chr22_43894369     AAsi    A    G      0.5      1        2 
  22 chr22_43894369     AKia    A    G        0      0        2 
  22 chr22_43894369     AOna    A    G        0      0        2 
  22 chr22_43894369     ASom    A    G        1      2        2 
  22 chr22_43894369     HCab    A    G        0      0        2 
  22 chr22_43894369     HPrz    A    G        0      0        2 
  22 chr22_43894369     ZBoe    A    G        0      0        2 
  22 chr22_43894369     ZGre    A    G        0      0        2 
  22 chr22_43894369     ZHar    A    G        0      0        2 
  22 chr22_43894369   Sample    A    G        1      2        2 
  22 chr22_43901804     AAsi    A    G        1      2        2 
  22 chr22_43901804     AKia    A    G        0      0        2 
  22 chr22_43901804     AOna    A    G        0      0        2 
  22 chr22_43901804     ASom    A    G        1      2        2 
  22 chr22_43901804     HCab    A    G        0      0        2 
  22 chr22_43901804     HPrz    A    G        0      0        2 
  22 chr22_43901804     ZBoe    A    G        0      0        2 
  22 chr22_43901804     ZGre    A    G        0      0        2 
  22 chr22_43901804     ZHar    A    G        0      0        2 
  22 chr22_43901804   Sample    A    G        1      2        2 
  22 chr22_43902012     AAsi    A    C        0      0        2 
  22 chr22_43902012     AKia    A    C        0      0        2 
  22 chr22_43902012     AOna    A    C        0      0        2 
  22 chr22_43902012     ASom    A    C        0      0        2 
  22 chr22_43902012     HCab    A    C        0      0        2 
  22 chr22_43902012     HPrz    A    C        0      0        2 
  22 chr22_43902012     ZBoe    A    C      0.5      1        2 
  22 chr22_43902012     ZGre    A    C        0      0        2 
  22 chr22_43902012     ZHar    A    C        0      0        2 
  22 chr22_43902012   Sample    A    C        0      0        2 
  22 chr22_43902901     AAsi    G    A        0      0        2 
  22 chr22_43902901     AKia    G    A        0      0        2 
  22 chr22_43902901     AOna    G    A        0      0        2 
  22 chr22_43902901     ASom    G    A        0      0        2 
  22 chr22_43902901     HCab    G    A        0      0        2 
  22 chr22_43902901     HPrz    G    A        0      0        2 
  22 chr22_43902901     ZBoe    G    A        0      0        2 
  22 chr22_43902901     ZGre    G    A      0.5      1        2 
  22 chr22_43902901     ZHar    G    A        0      0        2 
  22 chr22_43902901   Sample    G    A        0      0        2 
  22 chr22_43909105     AAsi    G    A        0      0        2 
  22 chr22_43909105     AKia    G    A        0      0        2 
  22 chr22_43909105     AOna    G    A        0      0        2 
  22 chr22_43909105     ASom    G    A        0      0        2 
  22 chr22_43909105     HCab    G    A        1      2        2 
  22 chr22_43909105     HPrz    G    A        1      2        2 
  22 chr22_43909105     ZBoe    G    A        0      0        2 
  22 chr22_43909105     ZGre    G    A        0      0        2 
  22 chr22_43909105     ZHar    G    A        0      0        2 
  22 chr22_43909105   Sample    G    A        0      0        2 
  22 chr22_43917133     AAsi    A    G        0      0        2 
  22 chr22_43917133     AKia    A    G      0.5      1        2 
  22 chr22_43917133     AOna    A    G        0      0        2 
  22 chr22_43917133     ASom    A    G        0      0        2 
  22 chr22_43917133     HCab    A    G        0      0        2 
  22 chr22_43917133     HPrz    A    G        0      0        2 
  22 chr22_43917133     ZBoe    A    G        0      0        2 
  22 chr22_43917133     ZGre    A    G        0      0        2 
  22 chr22_43917133     ZHar    A    G        0      0        2 
  22 chr22_43917133   Sample    A    G        0      0        2 
  22 chr22_43919594     AAsi    T    C        0      0        2 
  22 chr22_43919594     AKia    T    C        0      0        2 
  22 chr22_43919594     AOna    T    C      0.5      1        2 
  22 chr22_43919594     ASom    T    C        0      0        2 
  22 chr22_43919594     HCab    T    C        0      0        2 
  22 chr22_43919594     HPrz    T    C        0      0        2 
  22 chr22_43919594     ZBoe    T    C      0.5      1        2 
  22 chr22_43919594     ZGre    T    C        0      0        2 
  22 chr22_43919594     ZHar    T    C        0      0        2 
  22 chr22_43919594   Sample    T    C        1      2        2 
  22 chr22_43942612     AAsi    G    A        0      0        2 
  22 chr22_43942612     AKia    G    A        0      0        2 
  22 chr22_43942612     AOna    G    A        0      0        2 
  22 chr22_43942612     ASom    G    A        0      0        2 
  22 chr22_43942612     HCab    G    A      0.5      1        2 
  22 chr22_43942612     HPrz    G    A        0      0        2 
  22 chr22_43942612     ZBoe    G    A        0      0        2 
  22 chr22_43942612     ZGre    G    A        0      0        2 
  22 chr22_43942612     ZHar    G    A        0      0        2 
  22 chr22_43942612   Sample    G    A        0      0        2 
  22 chr22_43943590     AAsi    G    C        1      2        2 
  22 chr22_43943590     AKia    G    C        0      0        2 
  22 chr22_43943590     AOna    G    C      0.5      1        2 
  22 chr22_43943590     ASom    G    C        1      2        2 
  22 chr22_43943590     HCab    G    C        0      0        2 
  22 chr22_43943590     HPrz    G    C        0      0        2 
  22 chr22_43943590     ZBoe    G    C        0      0        2 
  22 chr22_43943590     ZGre    G    C        0      0        2 
  22 chr22_43943590     ZHar    G    C        0      0        2 
  22 chr22_43943590   Sample    G    C        1      2        2 
  22 chr22_43945673     AAsi    G    A        0      0        2 
  22 chr22_43945673     AKia    G    A        0      0        2 
  22 chr22_43945673     AOna    G    A        0      0        2 
  22 chr22_43945673     ASom    G    A        0      0        2 
  22 chr22_43945673     HCab    G    A        1      2        2 
  22 chr22_43945673     HPrz    G    A        1      2        2 
  22 chr22_43945673     ZBoe    G    A        0      0        2 
  22 chr22_43945673     ZGre    G    A        0      0        2 
  22 chr22_43945673     ZHar    G    A        0      0        2 
  22 chr22_43945673   Sample    G    A        0      0        2 
  22 chr22_43948388     AAsi    T    C        0      0        2 
  22 chr22_43948388     AKia    T    C        0      0        2 
  22 chr22_43948388     AOna    T    C        0      0        2 
  22 chr22_43948388     ASom    T    C        0      0        2 
  22 chr22_43948388     HCab    T    C        0      0        2 
  22 chr22_43948388     HPrz    T    C        0      0        2 
  22 chr22_43948388     ZBoe    T    C      0.5      1        2 
  22 chr22_43948388     ZGre    T    C        0      0        2 
  22 chr22_43948388     ZHar    T    C        0      0        2 
  22 chr22_43948388   Sample    T    C        0      0        2 
  22 chr22_43954194     AAsi    T    C        0      0        2 
  22 chr22_43954194     AKia    T    C        0      0        2 
  22 chr22_43954194     AOna    T    C        0      0        2 
  22 chr22_43954194     ASom    T    C      0.5      1        2 
  22 chr22_43954194     HCab    T    C        0      0        2 
  22 chr22_43954194     HPrz    T    C        0      0        2 
  22 chr22_43954194     ZBoe    T    C        0      0        2 
  22 chr22_43954194     ZGre    T    C        0      0        2 
  22 chr22_43954194     ZHar    T    C        0      0        2 
  22 chr22_43954194   Sample    T    C        0      0        2 
  22 chr22_43961854     AAsi    T    C        0      0        2 
  22 chr22_43961854     AKia    T    C        0      0        2 
  22 chr22_43961854     AOna    T    C        0      0        2 
  22 chr22_43961854     ASom    T    C        0      0        2 
  22 chr22_43961854     HCab    T    C        0      0        2 
  22 chr22_43961854     HPrz    T    C        0      0        2 
  22 chr22_43961854     ZBoe    T    C        0      0        2 
  22 chr22_43961854     ZGre    T    C        1      2        2 
  22 chr22_43961854     ZHar    T    C        0      0        2 
  22 chr22_43961854   Sample    T    C        0      0        2 
  22 chr22_43965090     AAsi    G    C        0      0        2 
  22 chr22_43965090     AKia    G    C        0      0        2 
  22 chr22_43965090     AOna    G    C        0      0        2 
  22 chr22_43965090     ASom    G    C        0      0        2 
  22 chr22_43965090     HCab    G    C        0      0        2 
  22 chr22_43965090     HPrz    G    C        1      2        2 
  22 chr22_43965090     ZBoe    G    C        0      0        2 
  22 chr22_43965090     ZGre    G    C        0      0        2 
  22 chr22_43965090     ZHar    G    C        0      0        2 
  22 chr22_43965090   Sample    G    C        0      0        2 
  22 chr22_43968787     AAsi    A    C        0      0        2 
  22 chr22_43968787     AKia    A    C        0      0        2 
  22 chr22_43968787     AOna    A    C        0      0        2 
  22 chr22_43968787     ASom    A    C        0      0        2 
  22 chr22_43968787     HCab    A    C        0      0        2 
  22 chr22_43968787     HPrz    A    C        0      0        2 
  22 chr22_43968787     ZBoe    A    C        0      0        2 
  22 chr22_43968787     ZGre    A    C        0      0        2 
  22 chr22_43968787     ZHar    A    C      0.5      1        2 
  22 chr22_43968787   Sample    A    C        0      0        2 
  22 chr22_43971725     AAsi    G    C        0      0        2 
  22 chr22_43971725     AKia    G    C        0      0        2 
  22 chr22_43971725     AOna    G    C        0      0        2 
  22 chr22_43971725     ASom    G    C        0      0        2 
  22 chr22_43971725     HCab    G    C        1      2        2 
  22 chr22_43971725     HPrz    G    C        1      2        2 
  22 chr22_43971725     ZBoe    G    C        0      0        2 
  22 chr22_43971725     ZGre    G    C        0      0        2 
  22 chr22_43971725     ZHar    G    C        0      0        2 
  22 chr22_43971725   Sample    G    C        0      0        2 
  22 chr22_43972168     AAsi    T    C        0      0        2 
  22 chr22_43972168     AKia    T    C        0      0        2 
  22 chr22_43972168     AOna    T    C        0      0        2 
  22 chr22_43972168     ASom    T    C        0      0        2 
  22 chr22_43972168     HCab    T    C        0      0        2 
  22 chr22_43972168     HPrz    T    C        0      0        2 
  22 chr22_43972168     ZBoe    T    C        0      0        2 
  22 chr22_43972168     ZGre    T    C        0      0        2 
  22 chr22_43972168     ZHar    T    C        1      2        2 
  22 chr22_43972168   Sample    T    C        0      0        2 
  22 chr22_43972764     AAsi    A    G        0      0        2 
  22 chr22_43972764     AKia    A    G        0      0        2 
  22 chr22_43972764     AOna    A    G      0.5      1        2 
  22 chr22_43972764     ASom    A    G        0      0        2 
  22 chr22_43972764     HCab    A    G        0      0        2 
  22 chr22_43972764     HPrz    A    G      0.5      1        2 
  22 chr22_43972764     ZBoe    A    G        0      0        2 
  22 chr22_43972764     ZGre    A    G        0      0        2 
  22 chr22_43972764     ZHar    A    G        0      0        2 
  22 chr22_43972764   Sample    A    G        0      0        2 
  22 chr22_43977307     AAsi    G    A        0      0        2 
  22 chr22_43977307     AKia    G    A        0      0        2 
  22 chr22_43977307     AOna    G    A        0      0        2 
  22 chr22_43977307     ASom    G    A        0      0        2 
  22 chr22_43977307     HCab    G    A        1      2        2 
  22 chr22_43977307     HPrz    G    A        1      2        2 
  22 chr22_43977307     ZBoe    G    A        0      0        2 
  22 chr22_43977307     ZGre    G    A        0      0        2 
  22 chr22_43977307     ZHar    G    A        0      0        2 
  22 chr22_43977307   Sample    G    A        0      0        2 
  22 chr22_43982079     AAsi    A    G        0      0        2 
  22 chr22_43982079     AKia    A    G        0      0        2 
  22 chr22_43982079     AOna    A    G        0      0        2 
  22 chr22_43982079     ASom    A    G        0      0        2 
  22 chr22_43982079     HCab    A    G        0      0        2 
  22 chr22_43982079     HPrz    A    G        0      0        2 
  22 chr22_43982079     ZBoe    A    G      0.5      1        2 
  22 chr22_43982079     ZGre    A    G        0      0        2 
  22 chr22_43982079     ZHar    A    G        0      0        2 
  22 chr22_43982079   Sample    A    G        0      0        2 
  22 chr22_43991226     AAsi    A    G        0      0        2 
  22 chr22_43991226     AKia    A    G        0      0        2 
  22 chr22_43991226     AOna    A    G        0      0        2 
  22 chr22_43991226     ASom    A    G        0      0        2 
  22 chr22_43991226     HCab    A    G        1      2        2 
  22 chr22_43991226     HPrz    A    G        1      2        2 
  22 chr22_43991226     ZBoe    A    G        0      0        2 
  22 chr22_43991226     ZGre    A    G        0      0        2 
  22 chr22_43991226     ZHar    A    G        0      0        2 
  22 chr22_43991226   Sample    A    G        0      0        2 
  22 chr22_43992444     AAsi    T    G        1      2        2 
  22 chr22_43992444     AKia    T    G        0      0        2 
  22 chr22_43992444     AOna    T    G        0      0        2 
  22 chr22_43992444     ASom    T    G        1      2        2 
  22 chr22_43992444     HCab    T    G        0      0        2 
  22 chr22_43992444     HPrz    T    G        0      0        2 
  22 chr22_43992444     ZBoe    T    G        0      0        2 
  22 chr22_43992444     ZGre    T    G        0      0        2 
  22 chr22_43992444     ZHar    T    G        0      0        2 
  22 chr22_43992444   Sample    T    G        1      2        2 
  22 chr22_43992968     AAsi    A    G        0      0        2 
  22 chr22_43992968     AKia    A    G        0      0        2 
  22 chr22_43992968     AOna    A    G        0      0        2 
  22 chr22_43992968     ASom    A    G        0      0        2 
  22 chr22_43992968     HCab    A    G        0      0        2 
  22 chr22_43992968     HPrz    A    G        0      0        2 
  22 chr22_43992968     ZBoe    A    G        1      2        2 
  22 chr22_43992968     ZGre    A    G        0      0        2 
  22 chr22_43992968     ZHar    A    G        0      0        2 
  22 chr22_43992968   Sample    A    G        0      0        2 
  22 chr22_44000857     AAsi    A    G        0      0        2 
  22 chr22_44000857     AKia    A    G        0      0        2 
  22 chr22_44000857     AOna    A    G        0      0        2 
  22 chr22_44000857     ASom    A    G        0      0        2 
  22 chr22_44000857     HCab    A    G        1      2        2 
  22 chr22_44000857     HPrz    A    G        1      2        2 
  22 chr22_44000857     ZBoe    A    G        0      0        2 
  22 chr22_44000857     ZGre    A    G        0      0        2 
  22 chr22_44000857     ZHar    A    G        0      0        2 
  22 chr22_44000857   Sample    A    G        0      0        2 
  22 chr22_44001058     AAsi    G    A        0      0        2 
  22 chr22_44001058     AKia    G    A        0      0        2 
  22 chr22_44001058     AOna    G    A        0      0        2 
  22 chr22_44001058     ASom    G    A        0      0        2 
  22 chr22_44001058     HCab    G    A        0      0        2 
  22 chr22_44001058     HPrz    G    A        0      0        2 
  22 chr22_44001058     ZBoe    G    A        1      2        2 
  22 chr22_44001058     ZGre    G    A        0      0        2 
  22 chr22_44001058     ZHar    G    A        0      0        2 
  22 chr22_44001058   Sample    G    A        0      0        2 
  22 chr22_44001935     AAsi    A    G        0      0        2 
  22 chr22_44001935     AKia    A    G        0      0        2 
  22 chr22_44001935     AOna    A    G        0      0        2 
  22 chr22_44001935     ASom    A    G      0.5      1        2 
  22 chr22_44001935     HCab    A    G        0      0        2 
  22 chr22_44001935     HPrz    A    G        0      0        2 
  22 chr22_44001935     ZBoe    A    G        0      0        2 
  22 chr22_44001935     ZGre    A    G        0      0        2 
  22 chr22_44001935     ZHar    A    G        0      0        2 
  22 chr22_44001935   Sample    A    G        0      0        2 
  22 chr22_44002063     AAsi    G    C        1      2        2 
  22 chr22_44002063     AKia    G    C        1      2        2 
  22 chr22_44002063     AOna    G    C        1      2        2 
  22 chr22_44002063     ASom    G    C        1      2        2 
  22 chr22_44002063     HCab    G    C        0      0        2 
  22 chr22_44002063     HPrz    G    C        0      0        2 
  22 chr22_44002063     ZBoe    G    C        0      0        2 
  22 chr22_44002063     ZGre    G    C        0      0        2 
  22 chr22_44002063     ZHar    G    C        0      0        2 
  22 chr22_44002063   Sample    G    C        1      2        2 
  22 chr22_44009988     AAsi    T    C        0      0        2 
  22 chr22_44009988     AKia    T    C      0.5      1        2 
  22 chr22_44009988     AOna    T    C        0      0        2 
  22 chr22_44009988     ASom    T    C        0      0        2 
  22 chr22_44009988     HCab    T    C        0      0        2 
  22 chr22_44009988     HPrz    T    C        0      0        2 
  22 chr22_44009988     ZBoe    T    C        0      0        2 
  22 chr22_44009988     ZGre    T    C        0      0        2 
  22 chr22_44009988     ZHar    T    C        0      0        2 
  22 chr22_44009988   Sample    T    C        0      0        2 
  22 chr22_44014787     AAsi    A    T        0      0        2 
  22 chr22_44014787     AKia    A    T        0      0        2 
  22 chr22_44014787     AOna    A    T        0      0        2 
  22 chr22_44014787     ASom    A    T        0      0        2 
  22 chr22_44014787     HCab    A    T        1      2        2 
  22 chr22_44014787     HPrz    A    T        1      2        2 
  22 chr22_44014787     ZBoe    A    T        0      0        2 
  22 chr22_44014787     ZGre    A    T        0      0        2 
  22 chr22_44014787     ZHar    A    T        0      0        2 
  22 chr22_44014787   Sample    A    T        0      0        2 
  22 chr22_44015776     AAsi    A    G        1      2        2 
  22 chr22_44015776     AKia    A    G        0      0        2 
  22 chr22_44015776     AOna    A    G        0      0        2 
  22 chr22_44015776     ASom    A    G        1      2        2 
  22 chr22_44015776     HCab    A    G        0      0        2 
  22 chr22_44015776     HPrz    A    G        0      0        2 
  22 chr22_44015776     ZBoe    A    G        0      0        2 
  22 chr22_44015776     ZGre    A    G        0      0        2 
  22 chr22_44015776     ZHar    A    G        0      0        2 
  22 chr22_44015776   Sample    A    G        1      2        2 
  22 chr22_44016583     AAsi    A    G        0      0        2 
  22 chr22_44016583     AKia    A    G        0      0        2 
  22 chr22_44016583     AOna    A    G        0      0        2 
  22 chr22_44016583     ASom    A    G        0      0        2 
  22 chr22_44016583     HCab    A    G        0      0        2 
  22 chr22_44016583     HPrz    A    G        1      2        2 
  22 chr22_44016583     ZBoe    A    G        0      0        2 
  22 chr22_44016583     ZGre    A    G        0      0        2 
  22 chr22_44016583     ZHar    A    G        0      0        2 
  22 chr22_44016583   Sample    A    G        0      0        2 
  22 chr22_44018775     AAsi    T    C      0.5      1        2 
  22 chr22_44018775     AKia    T    C        0      0        2 
  22 chr22_44018775     AOna    T    C        0      0        2 
  22 chr22_44018775     ASom    T    C        0      0        2 
  22 chr22_44018775     HCab    T    C        0      0        2 
  22 chr22_44018775     HPrz    T    C        0      0        2 
  22 chr22_44018775     ZBoe    T    C        0      0        2 
  22 chr22_44018775     ZGre    T    C        0      0        2 
  22 chr22_44018775     ZHar    T    C        0      0        2 
  22 chr22_44018775   Sample    T    C        0      0        2 
  22 chr22_44023960     AAsi    G    C        0      0        2 
  22 chr22_44023960     AKia    G    C        0      0        2 
  22 chr22_44023960     AOna    G    C        0      0        2 
  22 chr22_44023960     ASom    G    C        0      0        2 
  22 chr22_44023960     HCab    G    C        0      0        2 
  22 chr22_44023960     HPrz    G    C        0      0        2 
  22 chr22_44023960     ZBoe    G    C        1      2        2 
  22 chr22_44023960     ZGre    G    C        0      0        2 
  22 chr22_44023960     ZHar    G    C        0      0        2 
  22 chr22_44023960   Sample    G    C        0      0        2 
  22 chr22_44027382     AAsi    T    C        0      0        2 
  22 chr22_44027382     AKia    T    C        1      2        2 
  22 chr22_44027382     AOna    T    C      0.5      1        2 
  22 chr22_44027382     ASom    T    C        0      0        2 
  22 chr22_44027382     HCab    T    C        0      0        2 
  22 chr22_44027382     HPrz    T    C        0      0        2 
  22 chr22_44027382     ZBoe    T    C        0      0        2 
  22 chr22_44027382     ZGre    T    C        0      0        2 
  22 chr22_44027382     ZHar    T    C        0      0        2 
  22 chr22_44027382   Sample    T    C        0      0        2 
  22 chr22_44029657     AAsi    C    T        0      0        2 
  22 chr22_44029657     AKia    C    T        1      2        2 
  22 chr22_44029657     AOna    C    T        1      2        2 
  22 chr22_44029657     ASom    C    T        0      0        2 
  22 chr22_44029657     HCab    C    T        0      0        2 
  22 chr22_44029657     HPrz    C    T        0      0        2 
  22 chr22_44029657     ZBoe    C    T        0      0        2 
  22 chr22_44029657     ZGre    C    T        0      0        2 
  22 chr22_44029657     ZHar    C    T        0      0        2 
  22 chr22_44029657   Sample    C    T        0      0        2 
  22 chr22_44038436     AAsi    C    G        0      0        2 
  22 chr22_44038436     AKia    C    G        0      0        2 
  22 chr22_44038436     AOna    C    G        0      0        2 
  22 chr22_44038436     ASom    C    G        0      0        2 
  22 chr22_44038436     HCab    C    G        0      0        2 
  22 chr22_44038436     HPrz    C    G        0      0        2 
  22 chr22_44038436     ZBoe    C    G        0      0        2 
  22 chr22_44038436     ZGre    C    G        0      0        2 
  22 chr22_44038436     ZHar    C    G        1      2        2 
  22 chr22_44038436   Sample    C    G        0      0        2 
  22 chr22_44038987     AAsi    C    A        0      0        2 
  22 chr22_44038987     AKia    C    A        0      0        2 
  22 chr22_44038987     AOna    C    A        0      0        2 
  22 chr22_44038987     ASom    C    A        0      0        2 
  22 chr22_44038987     HCab    C    A        0      0        2 
  22 chr22_44038987     HPrz    C    A        0      0        2 
  22 chr22_44038987     ZBoe    C    A        0      0        2 
  22 chr22_44038987     ZGre    C    A        0      0        2 
  22 chr22_44038987     ZHar    C    A        1      2        2 
  22 chr22_44038987   Sample    C    A        0      0        2 
  22 chr22_44039559     AAsi    T    C        0      0        2 
  22 chr22_44039559     AKia    T    C        0      0        2 
  22 chr22_44039559     AOna    T    C        0      0        2 
  22 chr22_44039559     ASom    T    C        0      0        2 
  22 chr22_44039559     HCab    T    C        0      0        2 
  22 chr22_44039559     HPrz    T    C        0      0        2 
  22 chr22_44039559     ZBoe    T    C        0      0        2 
  22 chr22_44039559     ZGre    T    C        0      0        2 
  22 chr22_44039559     ZHar    T    C        1      2        2 
  22 chr22_44039559   Sample    T    C        0      0        2 
  22 chr22_44042340     AAsi    A    G        0      0        2 
  22 chr22_44042340     AKia    A    G        0      0        2 
  22 chr22_44042340     AOna    A    G        0      0        2 
  22 chr22_44042340     ASom    A    G        0      0        2 
  22 chr22_44042340     HCab    A    G        1      2        2 
  22 chr22_44042340     HPrz    A    G        1      2        2 
  22 chr22_44042340     ZBoe    A    G        0      0        2 
  22 chr22_44042340     ZGre    A    G        0      0        2 
  22 chr22_44042340     ZHar    A    G        0      0        2 
  22 chr22_44042340   Sample    A    G        0      0        2 
  22 chr22_44053045     AAsi    T    C        0      0        2 
  22 chr22_44053045     AKia    T    C        0      0        2 
  22 chr22_44053045     AOna    T    C        0      0        2 
  22 chr22_44053045     ASom    T    C        0      0        2 
  22 chr22_44053045     HCab    T    C        0      0        2 
  22 chr22_44053045     HPrz    T    C      0.5      1        2 
  22 chr22_44053045     ZBoe    T    C        0      0        2 
  22 chr22_44053045     ZGre    T    C        0      0        2 
  22 chr22_44053045     ZHar    T    C        0      0        2 
  22 chr22_44053045   Sample    T    C        0      0        2 
  22 chr22_44055460     AAsi    T    C        0      0        2 
  22 chr22_44055460     AKia    T    C        0      0        2 
  22 chr22_44055460     AOna    T    C        0      0        2 
  22 chr22_44055460     ASom    T    C        0      0        2 
  22 chr22_44055460     HCab    T    C        0      0        2 
  22 chr22_44055460     HPrz    T    C        0      0        2 
  22 chr22_44055460     ZBoe    T    C        0      0        2 
  22 chr22_44055460     ZGre    T    C      0.5      1        2 
  22 chr22_44055460     ZHar    T    C        0      0        2 
  22 chr22_44055460   Sample    T    C        0      0        2 
  22 chr22_44058275     AAsi    G    C        0      0        2 
  22 chr22_44058275     AKia    G    C        0      0        2 
  22 chr22_44058275     AOna    G    C        0      0        2 
  22 chr22_44058275     ASom    G    C        0      0        2 
  22 chr22_44058275     HCab    G    C        1      2        2 
  22 chr22_44058275     HPrz    G    C        1      2        2 
  22 chr22_44058275     ZBoe    G    C        0      0        2 
  22 chr22_44058275     ZGre    G    C        0      0        2 
  22 chr22_44058275     ZHar    G    C        0      0        2 
  22 chr22_44058275   Sample    G    C        0      0        2 
  22 chr22_44058934     AAsi    T    C        0      0        2 
  22 chr22_44058934     AKia    T    C      0.5      1        2 
  22 chr22_44058934     AOna    T    C        0      0        2 
  22 chr22_44058934     ASom    T    C        0      0        2 
  22 chr22_44058934     HCab    T    C        0      0        2 
  22 chr22_44058934     HPrz    T    C        0      0        2 
  22 chr22_44058934     ZBoe    T    C        0      0        2 
  22 chr22_44058934     ZGre    T    C        0      0        2 
  22 chr22_44058934     ZHar    T    C        0      0        2 
  22 chr22_44058934   Sample    T    C        0      0        2 
  22 chr22_44060085     AAsi    A    T        0      0        2 
  22 chr22_44060085     AKia    A    T        0      0        2 
  22 chr22_44060085     AOna    A    T        0      0        2 
  22 chr22_44060085     ASom    A    T        0      0        2 
  22 chr22_44060085     HCab    A    T        0      0        2 
  22 chr22_44060085     HPrz    A    T      0.5      1        2 
  22 chr22_44060085     ZBoe    A    T        0      0        2 
  22 chr22_44060085     ZGre    A    T        0      0        2 
  22 chr22_44060085     ZHar    A    T        0      0        2 
  22 chr22_44060085   Sample    A    T        0      0        2 
  22 chr22_44069645     AAsi    T    C        0      0        2 
  22 chr22_44069645     AKia    T    C        0      0        2 
  22 chr22_44069645     AOna    T    C        0      0        2 
  22 chr22_44069645     ASom    T    C        0      0        2 
  22 chr22_44069645     HCab    T    C        1      2        2 
  22 chr22_44069645     HPrz    T    C        1      2        2 
  22 chr22_44069645     ZBoe    T    C        0      0        2 
  22 chr22_44069645     ZGre    T    C        0      0        2 
  22 chr22_44069645     ZHar    T    C        0      0        2 
  22 chr22_44069645   Sample    T    C        0      0        2 
  22 chr22_44070808     AAsi    C    T        0      0        2 
  22 chr22_44070808     AKia    C    T        0      0        2 
  22 chr22_44070808     AOna    C    T        0      0        2 
  22 chr22_44070808     ASom    C    T        0      0        2 
  22 chr22_44070808     HCab    C    T        1      2        2 
  22 chr22_44070808     HPrz    C    T        1      2        2 
  22 chr22_44070808     ZBoe    C    T        0      0        2 
  22 chr22_44070808     ZGre    C    T        0      0        2 
  22 chr22_44070808     ZHar    C    T        0      0        2 
  22 chr22_44070808   Sample    C    T        0      0        2 
  22 chr22_44081954     AAsi    A    G        0      0        2 
  22 chr22_44081954     AKia    A    G        0      0        2 
  22 chr22_44081954     AOna    A    G        0      0        2 
  22 chr22_44081954     ASom    A    G        0      0        2 
  22 chr22_44081954     HCab    A    G        0      0        2 
  22 chr22_44081954     HPrz    A    G        0      0        2 
  22 chr22_44081954     ZBoe    A    G        0      0        2 
  22 chr22_44081954     ZGre    A    G        1      2        2 
  22 chr22_44081954     ZHar    A    G        0      0        2 
  22 chr22_44081954   Sample    A    G        0      0        2 
  22 chr22_44086373     AAsi    G    A        0      0        2 
  22 chr22_44086373     AKia    G    A        0      0        2 
  22 chr22_44086373     AOna    G    A        0      0        2 
  22 chr22_44086373     ASom    G    A        0      0        2 
  22 chr22_44086373     HCab    G    A        0      0        2 
  22 chr22_44086373     HPrz    G    A        0      0        2 
  22 chr22_44086373     ZBoe    G    A        0      0        2 
  22 chr22_44086373     ZGre    G    A      0.5      1        2 
  22 chr22_44086373     ZHar    G    A        0      0        2 
  22 chr22_44086373   Sample    G    A        0      0        2 
  22 chr22_44092702     AAsi    G    T        0      0        2 
  22 chr22_44092702     AKia    G    T        0      0        2 
  22 chr22_44092702     AOna    G    T        0      0        2 
  22 chr22_44092702     ASom    G    T        0      0        2 
  22 chr22_44092702     HCab    G    T        1      2        2 
  22 chr22_44092702     HPrz    G    T        1      2        2 
  22 chr22_44092702     ZBoe    G    T        0      0        2 
  22 chr22_44092702     ZGre    G    T        0      0        2 
  22 chr22_44092702     ZHar    G    T        0      0        2 
  22 chr22_44092702   Sample    G    T        0      0        2 
  22 chr22_44102582     AAsi    A    G        0      0        2 
  22 chr22_44102582     AKia    A    G      0.5      1        2 
  22 chr22_44102582     AOna    A    G        0      0        2 
  22 chr22_44102582     ASom    A    G        0      0        2 
  22 chr22_44102582     HCab    A    G        0      0        2 
  22 chr22_44102582     HPrz    A    G        0      0        2 
  22 chr22_44102582     ZBoe    A    G        0      0        2 
  22 chr22_44102582     ZGre    A    G        0      0        2 
  22 chr22_44102582     ZHar    A    G        0      0        2 
  22 chr22_44102582   Sample    A    G        0      0        2 
  22 chr22_44106470     AAsi    A    G        0      0        2 
  22 chr22_44106470     AKia    A    G        0      0        2 
  22 chr22_44106470     AOna    A    G        0      0        2 
  22 chr22_44106470     ASom    A    G        0      0        2 
  22 chr22_44106470     HCab    A    G        0      0        2 
  22 chr22_44106470     HPrz    A    G        0      0        2 
  22 chr22_44106470     ZBoe    A    G        0      0        2 
  22 chr22_44106470     ZGre    A    G        1      2        2 
  22 chr22_44106470     ZHar    A    G        1      2        2 
  22 chr22_44106470   Sample    A    G        0      0        2 
  22 chr22_44107968     AAsi    G    C        0      0        2 
  22 chr22_44107968     AKia    G    C        0      0        2 
  22 chr22_44107968     AOna    G    C        0      0        2 
  22 chr22_44107968     ASom    G    C        0      0        2 
  22 chr22_44107968     HCab    G    C        0      0        2 
  22 chr22_44107968     HPrz    G    C        1      2        2 
  22 chr22_44107968     ZBoe    G    C        0      0        2 
  22 chr22_44107968     ZGre    G    C        0      0        2 
  22 chr22_44107968     ZHar    G    C        0      0        2 
  22 chr22_44107968   Sample    G    C        0      0        2 
  22 chr22_44110151     AAsi    C    T        0      0        2 
  22 chr22_44110151     AKia    C    T        0      0        2 
  22 chr22_44110151     AOna    C    T        0      0        2 
  22 chr22_44110151     ASom    C    T        0      0        2 
  22 chr22_44110151     HCab    C    T        1      2        2 
  22 chr22_44110151     HPrz    C    T        1      2        2 
  22 chr22_44110151     ZBoe    C    T        0      0        2 
  22 chr22_44110151     ZGre    C    T        0      0        2 
  22 chr22_44110151     ZHar    C    T        0      0        2 
  22 chr22_44110151   Sample    C    T        0      0        2 
  22 chr22_44110433     AAsi    A    C        0      0        2 
  22 chr22_44110433     AKia    A    C        0      0        2 
  22 chr22_44110433     AOna    A    C        0      0        2 
  22 chr22_44110433     ASom    A    C        0      0        2 
  22 chr22_44110433     HCab    A    C      0.5      1        2 
  22 chr22_44110433     HPrz    A    C        0      0        2 
  22 chr22_44110433     ZBoe    A    C        0      0        2 
  22 chr22_44110433     ZGre    A    C        0      0        2 
  22 chr22_44110433     ZHar    A    C        0      0        2 
  22 chr22_44110433   Sample    A    C        0      0        2 
  22 chr22_44110584     AAsi    G    A        0      0        2 
  22 chr22_44110584     AKia    G    A        0      0        2 
  22 chr22_44110584     AOna    G    A        0      0        2 
  22 chr22_44110584     ASom    G    A        0      0        2 
  22 chr22_44110584     HCab    G    A        0      0        2 
  22 chr22_44110584     HPrz    G    A        0      0        2 
  22 chr22_44110584     ZBoe    G    A        0      0        2 
  22 chr22_44110584     ZGre    G    A        1      2        2 
  22 chr22_44110584     ZHar    G    A        0      0        2 
  22 chr22_44110584   Sample    G    A        0      0        2 
  22 chr22_44123747     AAsi    T    G        0      0        2 
  22 chr22_44123747     AKia    T    G        0      0        2 
  22 chr22_44123747     AOna    T    G        0      0        2 
  22 chr22_44123747     ASom    T    G        0      0        2 
  22 chr22_44123747     HCab    T    G        1      2        2 
  22 chr22_44123747     HPrz    T    G        1      2        2 
  22 chr22_44123747     ZBoe    T    G        0      0        2 
  22 chr22_44123747     ZGre    T    G        0      0        2 
  22 chr22_44123747     ZHar    T    G        0      0        2 
  22 chr22_44123747   Sample    T    G        0      0        2 
  22 chr22_44128486     AAsi    A    G        1      2        2 
  22 chr22_44128486     AKia    A    G        0      0        2 
  22 chr22_44128486     AOna    A    G        0      0        2 
  22 chr22_44128486     ASom    A    G        1      2        2 
  22 chr22_44128486     HCab    A    G        0      0        2 
  22 chr22_44128486     HPrz    A    G        0      0        2 
  22 chr22_44128486     ZBoe    A    G        0      0        2 
  22 chr22_44128486     ZGre    A    G        0      0        2 
  22 chr22_44128486     ZHar    A    G        0      0        2 
  22 chr22_44128486   Sample    A    G        1      2        2 
  22 chr22_44129853     AAsi    T    C        0      0        2 
  22 chr22_44129853     AKia    T    C        0      0        2 
  22 chr22_44129853     AOna    T    C        0      0        2 
  22 chr22_44129853     ASom    T    C        0      0        2 
  22 chr22_44129853     HCab    T    C        1      2        2 
  22 chr22_44129853     HPrz    T    C      0.5      1        2 
  22 chr22_44129853     ZBoe    T    C        0      0        2 
  22 chr22_44129853     ZGre    T    C        0      0        2 
  22 chr22_44129853     ZHar    T    C        0      0        2 
  22 chr22_44129853   Sample    T    C        0      0        2 
  22 chr22_44133673     AAsi    A    G        0      0        2 
  22 chr22_44133673     AKia    A    G        0      0        2 
  22 chr22_44133673     AOna    A    G        0      0        2 
  22 chr22_44133673     ASom    A    G        0      0        2 
  22 chr22_44133673     HCab    A    G        0      0        2 
  22 chr22_44133673     HPrz    A    G      0.5      1        2 
  22 chr22_44133673     ZBoe    A    G        0      0        2 
  22 chr22_44133673     ZGre    A    G        0      0        2 
  22 chr22_44133673     ZHar    A    G        0      0        2 
  22 chr22_44133673   Sample    A    G        0      0        2 
  22 chr22_44133681     AAsi    T    C        0      0        2 
  22 chr22_44133681     AKia    T    C        0      0        2 
  22 chr22_44133681     AOna    T    C        0      0        2 
  22 chr22_44133681     ASom    T    C        0      0        2 
  22 chr22_44133681     HCab    T    C        0      0        2 
  22 chr22_44133681     HPrz    T    C        0      0        2 
  22 chr22_44133681     ZBoe    T    C      0.5      1        2 
  22 chr22_44133681     ZGre    T    C        0      0        2 
  22 chr22_44133681     ZHar    T    C        0      0        2 
  22 chr22_44133681   Sample    T    C        0      0        2 
  22 chr22_44136798     AAsi    G    C        0      0        2 
  22 chr22_44136798     AKia    G    C        0      0        2 
  22 chr22_44136798     AOna    G    C        1      2        2 
  22 chr22_44136798     ASom    G    C        0      0        2 
  22 chr22_44136798     HCab    G    C        0      0        2 
  22 chr22_44136798     HPrz    G    C        0      0        2 
  22 chr22_44136798     ZBoe    G    C        0      0        2 
  22 chr22_44136798     ZGre    G    C        0      0        2 
  22 chr22_44136798     ZHar    G    C        0      0        2 
  22 chr22_44136798   Sample    G    C        0      0        2 
  22 chr22_44141776     AAsi    T    C        0      0        2 
  22 chr22_44141776     AKia    T    C        0      0        2 
  22 chr22_44141776     AOna    T    C        0      0        2 
  22 chr22_44141776     ASom    T    C      0.5      1        2 
  22 chr22_44141776     HCab    T    C        0      0        2 
  22 chr22_44141776     HPrz    T    C        0      0        2 
  22 chr22_44141776     ZBoe    T    C        0      0        2 
  22 chr22_44141776     ZGre    T    C        0      0        2 
  22 chr22_44141776     ZHar    T    C        0      0        2 
  22 chr22_44141776   Sample    T    C        0      0        2 
  22 chr22_44145909     AAsi    A    G        0      0        2 
  22 chr22_44145909     AKia    A    G        0      0        2 
  22 chr22_44145909     AOna    A    G        0      0        2 
  22 chr22_44145909     ASom    A    G        0      0        2 
  22 chr22_44145909     HCab    A    G        0      0        2 
  22 chr22_44145909     HPrz    A    G        0      0        2 
  22 chr22_44145909     ZBoe    A    G        0      0        2 
  22 chr22_44145909     ZGre    A    G      0.5      1        2 
  22 chr22_44145909     ZHar    A    G        0      0        2 
  22 chr22_44145909   Sample    A    G        0      0        2 
  22 chr22_44149871     AAsi    A    G        0      0        2 
  22 chr22_44149871     AKia    A    G        1      2        2 
  22 chr22_44149871     AOna    A    G        0      0        2 
  22 chr22_44149871     ASom    A    G        0      0        2 
  22 chr22_44149871     HCab    A    G        0      0        2 
  22 chr22_44149871     HPrz    A    G        0      0        2 
  22 chr22_44149871     ZBoe    A    G        0      0        2 
  22 chr22_44149871     ZGre    A    G        0      0        2 
  22 chr22_44149871     ZHar    A    G        0      0        2 
  22 chr22_44149871   Sample    A    G        0      0        2 
  22 chr22_44149920     AAsi    T    C        0      0        2 
  22 chr22_44149920     AKia    T    C        0      0        2 
  22 chr22_44149920     AOna    T    C        0      0        2 
  22 chr22_44149920     ASom    T    C        0      0        2 
  22 chr22_44149920     HCab    T    C        0      0        2 
  22 chr22_44149920     HPrz    T    C        0      0        2 
  22 chr22_44149920     ZBoe    T    C        0      0        2 
  22 chr22_44149920     ZGre    T    C      0.5      1        2 
  22 chr22_44149920     ZHar    T    C        0      0        2 
  22 chr22_44149920   Sample    T    C        0      0        2 
  22 chr22_44161912     AAsi    G    C        0      0        2 
  22 chr22_44161912     AKia    G    C        0      0        2 
  22 chr22_44161912     AOna    G    C        0      0        2 
  22 chr22_44161912     ASom    G    C        0      0        2 
  22 chr22_44161912     HCab    G    C        1      2        2 
  22 chr22_44161912     HPrz    G    C        1      2        2 
  22 chr22_44161912     ZBoe    G    C        0      0        2 
  22 chr22_44161912     ZGre    G    C        0      0        2 
  22 chr22_44161912     ZHar    G    C        0      0        2 
  22 chr22_44161912   Sample    G    C        0      0        2 
  22 chr22_44164250     AAsi    C    G        0      0        2 
  22 chr22_44164250     AKia    C    G        0      0        2 
  22 chr22_44164250     AOna    C    G        0      0        2 
  22 chr22_44164250     ASom    C    G        0      0        2 
  22 chr22_44164250     HCab    C    G        1      2        2 
  22 chr22_44164250     HPrz    C    G      0.5      1        2 
  22 chr22_44164250     ZBoe    C    G        0      0        2 
  22 chr22_44164250     ZGre    C    G        0      0        2 
  22 chr22_44164250     ZHar    C    G        0      0        2 
  22 chr22_44164250   Sample    C    G        0      0        2 
  22 chr22_44164486     AAsi    C    T        0      0        2 
  22 chr22_44164486     AKia    C    T        0      0        2 
  22 chr22_44164486     AOna    C    T        0      0        2 
  22 chr22_44164486     ASom    C    T        0      0        2 
  22 chr22_44164486     HCab    C    T        1      2        2 
  22 chr22_44164486     HPrz    C    T        1      2        2 
  22 chr22_44164486     ZBoe    C    T        0      0        2 
  22 chr22_44164486     ZGre    C    T        0      0        2 
  22 chr22_44164486     ZHar    C    T        0      0        2 
  22 chr22_44164486   Sample    C    T        0      0        2 
  22 chr22_44166854     AAsi    T    C        1      2        2 
  22 chr22_44166854     AKia    T    C        0      0        2 
  22 chr22_44166854     AOna    T    C        0      0        2 
  22 chr22_44166854     ASom    T    C        1      2        2 
  22 chr22_44166854     HCab    T    C        0      0        2 
  22 chr22_44166854     HPrz    T    C        0      0        2 
  22 chr22_44166854     ZBoe    T    C        0      0        2 
  22 chr22_44166854     ZGre    T    C        0      0        2 
  22 chr22_44166854     ZHar    T    C        0      0        2 
  22 chr22_44166854   Sample    T    C        1      2        2 
  22 chr22_44171093     AAsi    C    G        0      0        2 
  22 chr22_44171093     AKia    C    G        1      2        2 
  22 chr22_44171093     AOna    C    G        0      0        2 
  22 chr22_44171093     ASom    C    G        0      0        2 
  22 chr22_44171093     HCab    C    G        0      0        2 
  22 chr22_44171093     HPrz    C    G        0      0        2 
  22 chr22_44171093     ZBoe    C    G        0      0        2 
  22 chr22_44171093     ZGre    C    G        0      0        2 
  22 chr22_44171093     ZHar    C    G        0      0        2 
  22 chr22_44171093   Sample    C    G        0      0        2 
  22 chr22_44179772     AAsi    A    G        0      0        2 
  22 chr22_44179772     AKia    A    G        0      0        2 
  22 chr22_44179772     AOna    A    G        0      0        2 
  22 chr22_44179772     ASom    A    G        0      0        2 
  22 chr22_44179772     HCab    A    G        1      2        2 
  22 chr22_44179772     HPrz    A    G        1      2        2 
  22 chr22_44179772     ZBoe    A    G        0      0        2 
  22 chr22_44179772     ZGre    A    G        0      0        2 
  22 chr22_44179772     ZHar    A    G        0      0        2 
  22 chr22_44179772   Sample    A    G        0      0        2 
  22 chr22_44180249     AAsi    C    T        0      0        2 
  22 chr22_44180249     AKia    C    T        0      0        2 
  22 chr22_44180249     AOna    C    T        0      0        2 
  22 chr22_44180249     ASom    C    T        0      0        2 
  22 chr22_44180249     HCab    C    T        0      0        2 
  22 chr22_44180249     HPrz    C    T        0      0        2 
  22 chr22_44180249     ZBoe    C    T        0      0        2 
  22 chr22_44180249     ZGre    C    T        0      0        2 
  22 chr22_44180249     ZHar    C    T      0.5      1        2 
  22 chr22_44180249   Sample    C    T        0      0        2 
  22 chr22_44184624     AAsi    G    C        0      0        2 
  22 chr22_44184624     AKia    G    C        0      0        2 
  22 chr22_44184624     AOna    G    C        0      0        2 
  22 chr22_44184624     ASom    G    C        0      0        2 
  22 chr22_44184624     HCab    G    C      0.5      1        2 
  22 chr22_44184624     HPrz    G    C        1      2        2 
  22 chr22_44184624     ZBoe    G    C        0      0        2 
  22 chr22_44184624     ZGre    G    C        0      0        2 
  22 chr22_44184624     ZHar    G    C        0      0        2 
  22 chr22_44184624   Sample    G    C        0      0        2 
  22 chr22_44202958     AAsi    C    T        0      0        2 
  22 chr22_44202958     AKia    C    T        0      0        2 
  22 chr22_44202958     AOna    C    T        0      0        2 
  22 chr22_44202958     ASom    C    T        0      0        2 
  22 chr22_44202958     HCab    C    T        1      2        2 
  22 chr22_44202958     HPrz    C    T        1      2        2 
  22 chr22_44202958     ZBoe    C    T        0      0        2 
  22 chr22_44202958     ZGre    C    T        0      0        2 
  22 chr22_44202958     ZHar    C    T        0      0        2 
  22 chr22_44202958   Sample    C    T        0      0        2 
  22 chr22_44203379     AAsi    A    G        0      0        2 
  22 chr22_44203379     AKia    A    G        0      0        2 
  22 chr22_44203379     AOna    A    G        0      0        2 
  22 chr22_44203379     ASom    A    G        0      0        2 
  22 chr22_44203379     HCab    A    G        0      0        2 
  22 chr22_44203379     HPrz    A    G      0.5      1        2 
  22 chr22_44203379     ZBoe    A    G        0      0        2 
  22 chr22_44203379     ZGre    A    G        0      0        2 
  22 chr22_44203379     ZHar    A    G        0      0        2 
  22 chr22_44203379   Sample    A    G        0      0        2 
  22 chr22_44204525     AAsi    C    G        0      0        2 
  22 chr22_44204525     AKia    C    G        0      0        2 
  22 chr22_44204525     AOna    C    G        0      0        2 
  22 chr22_44204525     ASom    C    G        0      0        2 
  22 chr22_44204525     HCab    C    G        0      0        2 
  22 chr22_44204525     HPrz    C    G        0      0        2 
  22 chr22_44204525     ZBoe    C    G        0      0        2 
  22 chr22_44204525     ZGre    C    G        1      2        2 
  22 chr22_44204525     ZHar    C    G        0      0        2 
  22 chr22_44204525   Sample    C    G        0      0        2 
  22 chr22_44215713     AAsi    G    T        0      0        2 
  22 chr22_44215713     AKia    G    T        0      0        2 
  22 chr22_44215713     AOna    G    T        0      0        2 
  22 chr22_44215713     ASom    G    T        0      0        2 
  22 chr22_44215713     HCab    G    T        1      2        2 
  22 chr22_44215713     HPrz    G    T        1      2        2 
  22 chr22_44215713     ZBoe    G    T        0      0        2 
  22 chr22_44215713     ZGre    G    T        0      0        2 
  22 chr22_44215713     ZHar    G    T        0      0        2 
  22 chr22_44215713   Sample    G    T        0      0        2 
  22 chr22_44219040     AAsi    G    C        0      0        2 
  22 chr22_44219040     AKia    G    C        0      0        2 
  22 chr22_44219040     AOna    G    C        0      0        2 
  22 chr22_44219040     ASom    G    C        0      0        2 
  22 chr22_44219040     HCab    G    C      0.5      1        2 
  22 chr22_44219040     HPrz    G    C        1      2        2 
  22 chr22_44219040     ZBoe    G    C        0      0        2 
  22 chr22_44219040     ZGre    G    C        0      0        2 
  22 chr22_44219040     ZHar    G    C        0      0        2 
  22 chr22_44219040   Sample    G    C        0      0        2 
  22 chr22_44225001     AAsi    A    G      0.5      1        2 
  22 chr22_44225001     AKia    A    G        0      0        2 
  22 chr22_44225001     AOna    A    G        0      0        2 
  22 chr22_44225001     ASom    A    G      0.5      1        2 
  22 chr22_44225001     HCab    A    G        0      0        2 
  22 chr22_44225001     HPrz    A    G        0      0        2 
  22 chr22_44225001     ZBoe    A    G        0      0        2 
  22 chr22_44225001     ZGre    A    G        0      0        2 
  22 chr22_44225001     ZHar    A    G        0      0        2 
  22 chr22_44225001   Sample    A    G        0      0        2 
  22 chr22_44230656     AAsi    T    C        0      0        2 
  22 chr22_44230656     AKia    T    C        0      0        2 
  22 chr22_44230656     AOna    T    C        0      0        2 
  22 chr22_44230656     ASom    T    C        0      0        2 
  22 chr22_44230656     HCab    T    C        0      0        2 
  22 chr22_44230656     HPrz    T    C        0      0        2 
  22 chr22_44230656     ZBoe    T    C      0.5      1        2 
  22 chr22_44230656     ZGre    T    C        0      0        2 
  22 chr22_44230656     ZHar    T    C        0      0        2 
  22 chr22_44230656   Sample    T    C        0      0        2 
  22 chr22_44231385     AAsi    T    G        0      0        2 
  22 chr22_44231385     AKia    T    G        0      0        2 
  22 chr22_44231385     AOna    T    G        0      0        2 
  22 chr22_44231385     ASom    T    G        0      0        2 
  22 chr22_44231385     HCab    T    G        0      0        2 
  22 chr22_44231385     HPrz    T    G        0      0        2 
  22 chr22_44231385     ZBoe    T    G        0      0        2 
  22 chr22_44231385     ZGre    T    G        0      0        2 
  22 chr22_44231385     ZHar    T    G      0.5      1        2 
  22 chr22_44231385   Sample    T    G        0      0        2 
  22 chr22_44232869     AAsi    T    C        0      0        2 
  22 chr22_44232869     AKia    T    C        0      0        2 
  22 chr22_44232869     AOna    T    C        0      0        2 
  22 chr22_44232869     ASom    T    C        0      0        2 
  22 chr22_44232869     HCab    T    C        1      2        2 
  22 chr22_44232869     HPrz    T    C        1      2        2 
  22 chr22_44232869     ZBoe    T    C        1      2        2 
  22 chr22_44232869     ZGre    T    C      0.5      1        2 
  22 chr22_44232869     ZHar    T    C        0      0        2 
  22 chr22_44232869   Sample    T    C        0      0        2 
  22 chr22_44235409     AAsi    T    C        0      0        2 
  22 chr22_44235409     AKia    T    C        0      0        2 
  22 chr22_44235409     AOna    T    C        0      0        2 
  22 chr22_44235409     ASom    T    C        0      0        2 
  22 chr22_44235409     HCab    T    C        0      0        2 
  22 chr22_44235409     HPrz    T    C        0      0        2 
  22 chr22_44235409     ZBoe    T    C        0      0        2 
  22 chr22_44235409     ZGre    T    C      0.5      1        2 
  22 chr22_44235409     ZHar    T    C        0      0        2 
  22 chr22_44235409   Sample    T    C        0      0        2 
  22 chr22_44251472     AAsi    C    T        0      0        2 
  22 chr22_44251472     AKia    C    T        0      0        2 
  22 chr22_44251472     AOna    C    T        0      0        2 
  22 chr22_44251472     ASom    C    T      0.5      1        2 
  22 chr22_44251472     HCab    C    T        0      0        2 
  22 chr22_44251472     HPrz    C    T        0      0        2 
  22 chr22_44251472     ZBoe    C    T        0      0        2 
  22 chr22_44251472     ZGre    C    T        0      0        2 
  22 chr22_44251472     ZHar    C    T        0      0        2 
  22 chr22_44251472   Sample    C    T        0      0        2 
  22 chr22_44257973     AAsi    T    G        0      0        2 
  22 chr22_44257973     AKia    T    G        0      0        2 
  22 chr22_44257973     AOna    T    G        0      0        2 
  22 chr22_44257973     ASom    T    G        0      0        2 
  22 chr22_44257973     HCab    T    G        0      0        2 
  22 chr22_44257973     HPrz    T    G        0      0        2 
  22 chr22_44257973     ZBoe    T    G        1      2        2 
  22 chr22_44257973     ZGre    T    G        0      0        2 
  22 chr22_44257973     ZHar    T    G        0      0        2 
  22 chr22_44257973   Sample    T    G        0      0        2 
  22 chr22_44258408     AAsi    A    C        0      0        2 
  22 chr22_44258408     AKia    A    C        0      0        2 
  22 chr22_44258408     AOna    A    C        0      0        2 
  22 chr22_44258408     ASom    A    C        0      0        2 
  22 chr22_44258408     HCab    A    C        0      0        2 
  22 chr22_44258408     HPrz    A    C        0      0        2 
  22 chr22_44258408     ZBoe    A    C        0      0        2 
  22 chr22_44258408     ZGre    A    C        0      0        2 
  22 chr22_44258408     ZHar    A    C        1      2        2 
  22 chr22_44258408   Sample    A    C        0      0        2 
  22 chr22_44258809     AAsi    A    G        0      0        2 
  22 chr22_44258809     AKia    A    G        0      0        2 
  22 chr22_44258809     AOna    A    G        0      0        2 
  22 chr22_44258809     ASom    A    G        0      0        2 
  22 chr22_44258809     HCab    A    G        0      0        2 
  22 chr22_44258809     HPrz    A    G        1      2        2 
  22 chr22_44258809     ZBoe    A    G        0      0        2 
  22 chr22_44258809     ZGre    A    G        0      0        2 
  22 chr22_44258809     ZHar    A    G        0      0        2 
  22 chr22_44258809   Sample    A    G        0      0        2 
  22 chr22_44261227     AAsi    T    C        0      0        2 
  22 chr22_44261227     AKia    T    C        0      0        2 
  22 chr22_44261227     AOna    T    C        0      0        2 
  22 chr22_44261227     ASom    T    C        0      0        2 
  22 chr22_44261227     HCab    T    C        0      0        2 
  22 chr22_44261227     HPrz    T    C        0      0        2 
  22 chr22_44261227     ZBoe    T    C        0      0        2 
  22 chr22_44261227     ZGre    T    C        0      0        2 
  22 chr22_44261227     ZHar    T    C        1      2        2 
  22 chr22_44261227   Sample    T    C        0      0        2 
  22 chr22_44266061     AAsi    T    C        0      0        2 
  22 chr22_44266061     AKia    T    C        0      0        2 
  22 chr22_44266061     AOna    T    C        0      0        2 
  22 chr22_44266061     ASom    T    C        0      0        2 
  22 chr22_44266061     HCab    T    C        1      2        2 
  22 chr22_44266061     HPrz    T    C        1      2        2 
  22 chr22_44266061     ZBoe    T    C        0      0        2 
  22 chr22_44266061     ZGre    T    C        0      0        2 
  22 chr22_44266061     ZHar    T    C        0      0        2 
  22 chr22_44266061   Sample    T    C        0      0        2 
  22 chr22_44270009     AAsi    C    T        0      0        2 
  22 chr22_44270009     AKia    C    T        0      0        2 
  22 chr22_44270009     AOna    C    T        0      0        2 
  22 chr22_44270009     ASom    C    T        0      0        2 
  22 chr22_44270009     HCab    C    T        1      2        2 
  22 chr22_44270009     HPrz    C    T        1      2        2 
  22 chr22_44270009     ZBoe    C    T        0      0        2 
  22 chr22_44270009     ZGre    C    T        0      0        2 
  22 chr22_44270009     ZHar    C    T        0      0        2 
  22 chr22_44270009   Sample    C    T        0      0        2 
  22 chr22_44271491     AAsi    A    G        0      0        2 
  22 chr22_44271491     AKia    A    G        0      0        2 
  22 chr22_44271491     AOna    A    G        0      0        2 
  22 chr22_44271491     ASom    A    G        0      0        2 
  22 chr22_44271491     HCab    A    G        1      2        2 
  22 chr22_44271491     HPrz    A    G        1      2        2 
  22 chr22_44271491     ZBoe    A    G        0      0        2 
  22 chr22_44271491     ZGre    A    G        0      0        2 
  22 chr22_44271491     ZHar    A    G        0      0        2 
  22 chr22_44271491   Sample    A    G        0      0        2 
  22 chr22_44271954     AAsi    G    T        0      0        2 
  22 chr22_44271954     AKia    G    T        0      0        2 
  22 chr22_44271954     AOna    G    T        0      0        2 
  22 chr22_44271954     ASom    G    T        0      0        2 
  22 chr22_44271954     HCab    G    T        1      2        2 
  22 chr22_44271954     HPrz    G    T        1      2        2 
  22 chr22_44271954     ZBoe    G    T        0      0        2 
  22 chr22_44271954     ZGre    G    T        0      0        2 
  22 chr22_44271954     ZHar    G    T        0      0        2 
  22 chr22_44271954   Sample    G    T        0      0        2 
  22 chr22_44275207     AAsi    A    G        0      0        2 
  22 chr22_44275207     AKia    A    G        0      0        2 
  22 chr22_44275207     AOna    A    G        1      2        2 
  22 chr22_44275207     ASom    A    G        0      0        2 
  22 chr22_44275207     HCab    A    G        0      0        2 
  22 chr22_44275207     HPrz    A    G        0      0        2 
  22 chr22_44275207     ZBoe    A    G        0      0        2 
  22 chr22_44275207     ZGre    A    G        1      2        2 
  22 chr22_44275207     ZHar    A    G      0.5      1        2 
  22 chr22_44275207   Sample    A    G        0      0        2 
  22 chr22_44280471     AAsi    A    G        0      0        2 
  22 chr22_44280471     AKia    A    G        0      0        2 
  22 chr22_44280471     AOna    A    G        0      0        2 
  22 chr22_44280471     ASom    A    G        1      2        2 
  22 chr22_44280471     HCab    A    G        0      0        2 
  22 chr22_44280471     HPrz    A    G        0      0        2 
  22 chr22_44280471     ZBoe    A    G        0      0        2 
  22 chr22_44280471     ZGre    A    G        0      0        2 
  22 chr22_44280471     ZHar    A    G        0      0        2 
  22 chr22_44280471   Sample    A    G        0      0        2 
  22 chr22_44289292     AAsi    T    A        0      0        2 
  22 chr22_44289292     AKia    T    A        0      0        2 
  22 chr22_44289292     AOna    T    A        0      0        2 
  22 chr22_44289292     ASom    T    A      0.5      1        2 
  22 chr22_44289292     HCab    T    A        0      0        2 
  22 chr22_44289292     HPrz    T    A        0      0        2 
  22 chr22_44289292     ZBoe    T    A        0      0        2 
  22 chr22_44289292     ZGre    T    A        0      0        2 
  22 chr22_44289292     ZHar    T    A        0      0        2 
  22 chr22_44289292   Sample    T    A        0      0        2 
  22 chr22_44290052     AAsi    G    C        0      0        2 
  22 chr22_44290052     AKia    G    C        0      0        2 
  22 chr22_44290052     AOna    G    C        0      0        2 
  22 chr22_44290052     ASom    G    C        0      0        2 
  22 chr22_44290052     HCab    G    C        1      2        2 
  22 chr22_44290052     HPrz    G    C        1      2        2 
  22 chr22_44290052     ZBoe    G    C        0      0        2 
  22 chr22_44290052     ZGre    G    C        0      0        2 
  22 chr22_44290052     ZHar    G    C        0      0        2 
  22 chr22_44290052   Sample    G    C        0      0        2 
  22 chr22_44291912     AAsi    A    G        0      0        2 
  22 chr22_44291912     AKia    A    G        0      0        2 
  22 chr22_44291912     AOna    A    G        0      0        2 
  22 chr22_44291912     ASom    A    G        0      0        2 
  22 chr22_44291912     HCab    A    G        1      2        2 
  22 chr22_44291912     HPrz    A    G        1      2        2 
  22 chr22_44291912     ZBoe    A    G        0      0        2 
  22 chr22_44291912     ZGre    A    G        0      0        2 
  22 chr22_44291912     ZHar    A    G        0      0        2 
  22 chr22_44291912   Sample    A    G        0      0        2 
  22 chr22_44292012     AAsi    T    G        0      0        2 
  22 chr22_44292012     AKia    T    G        0      0        2 
  22 chr22_44292012     AOna    T    G        1      2        2 
  22 chr22_44292012     ASom    T    G        0      0        2 
  22 chr22_44292012     HCab    T    G        0      0        2 
  22 chr22_44292012     HPrz    T    G        0      0        2 
  22 chr22_44292012     ZBoe    T    G        0      0        2 
  22 chr22_44292012     ZGre    T    G        0      0        2 
  22 chr22_44292012     ZHar    T    G        0      0        2 
  22 chr22_44292012   Sample    T    G        0      0        2 
  22 chr22_44293617     AAsi    T    C        0      0        2 
  22 chr22_44293617     AKia    T    C        0      0        2 
  22 chr22_44293617     AOna    T    C        0      0        2 
  22 chr22_44293617     ASom    T    C        0      0        2 
  22 chr22_44293617     HCab    T    C        0      0        2 
  22 chr22_44293617     HPrz    T    C        0      0        2 
  22 chr22_44293617     ZBoe    T    C      0.5      1        2 
  22 chr22_44293617     ZGre    T    C        0      0        2 
  22 chr22_44293617     ZHar    T    C        0      0        2 
  22 chr22_44293617   Sample    T    C        0      0        2 
  22 chr22_44298383     AAsi    A    G        0      0        2 
  22 chr22_44298383     AKia    A    G        0      0        2 
  22 chr22_44298383     AOna    A    G        0      0        2 
  22 chr22_44298383     ASom    A    G        0      0        2 
  22 chr22_44298383     HCab    A    G        0      0        2 
  22 chr22_44298383     HPrz    A    G        0      0        2 
  22 chr22_44298383     ZBoe    A    G      0.5      1        2 
  22 chr22_44298383     ZGre    A    G        0      0        2 
  22 chr22_44298383     ZHar    A    G        0      0        2 
  22 chr22_44298383   Sample    A    G        0      0        2 
  22 chr22_44299477     AAsi    G    C        0      0        2 
  22 chr22_44299477     AKia    G    C      0.5      1        2 
  22 chr22_44299477     AOna    G    C        0      0        2 
  22 chr22_44299477     ASom    G    C        0      0        2 
  22 chr22_44299477     HCab    G    C        0      0        2 
  22 chr22_44299477     HPrz    G    C        0      0        2 
  22 chr22_44299477     ZBoe    G    C        0      0        2 
  22 chr22_44299477     ZGre    G    C        0      0        2 
  22 chr22_44299477     ZHar    G    C        0      0        2 
  22 chr22_44299477   Sample    G    C        0      0        2 
  22 chr22_44300436     AAsi    T    C        0      0        2 
  22 chr22_44300436     AKia    T    C        0      0        2 
  22 chr22_44300436     AOna    T    C        0      0        2 
  22 chr22_44300436     ASom    T    C        0      0        2 
  22 chr22_44300436     HCab    T    C        0      0        2 
  22 chr22_44300436     HPrz    T    C        0      0        2 
  22 chr22_44300436     ZBoe    T    C      0.5      1        2 
  22 chr22_44300436     ZGre    T    C        0      0        2 
  22 chr22_44300436     ZHar    T    C        0      0        2 
  22 chr22_44300436   Sample    T    C        0      0        2 
  22 chr22_44304601     AAsi    T    G        0      0        2 
  22 chr22_44304601     AKia    T    G        0      0        2 
  22 chr22_44304601     AOna    T    G        0      0        2 
  22 chr22_44304601     ASom    T    G        0      0        2 
  22 chr22_44304601     HCab    T    G        0      0        2 
  22 chr22_44304601     HPrz    T    G        0      0        2 
  22 chr22_44304601     ZBoe    T    G        0      0        2 
  22 chr22_44304601     ZGre    T    G        0      0        2 
  22 chr22_44304601     ZHar    T    G        1      2        2 
  22 chr22_44304601   Sample    T    G        0      0        2 
  22 chr22_44309857     AAsi    A    G        0      0        2 
  22 chr22_44309857     AKia    A    G        0      0        2 
  22 chr22_44309857     AOna    A    G        0      0        2 
  22 chr22_44309857     ASom    A    G        0      0        2 
  22 chr22_44309857     HCab    A    G        0      0        2 
  22 chr22_44309857     HPrz    A    G      0.5      1        2 
  22 chr22_44309857     ZBoe    A    G        0      0        2 
  22 chr22_44309857     ZGre    A    G        0      0        2 
  22 chr22_44309857     ZHar    A    G        0      0        2 
  22 chr22_44309857   Sample    A    G        0      0        2 
  22 chr22_44329943     AAsi    A    T        0      0        2 
  22 chr22_44329943     AKia    A    T        0      0        2 
  22 chr22_44329943     AOna    A    T        0      0        2 
  22 chr22_44329943     ASom    A    T        0      0        2 
  22 chr22_44329943     HCab    A    T        0      0        2 
  22 chr22_44329943     HPrz    A    T        0      0        2 
  22 chr22_44329943     ZBoe    A    T        0      0        2 
  22 chr22_44329943     ZGre    A    T        0      0        2 
  22 chr22_44329943     ZHar    A    T      0.5      1        2 
  22 chr22_44329943   Sample    A    T        0      0        2 
  22 chr22_44335518     AAsi    A    C        0      0        2 
  22 chr22_44335518     AKia    A    C        0      0        2 
  22 chr22_44335518     AOna    A    C        0      0        2 
  22 chr22_44335518     ASom    A    C        0      0        2 
  22 chr22_44335518     HCab    A    C        0      0        2 
  22 chr22_44335518     HPrz    A    C      0.5      1        2 
  22 chr22_44335518     ZBoe    A    C        0      0        2 
  22 chr22_44335518     ZGre    A    C        0      0        2 
  22 chr22_44335518     ZHar    A    C        0      0        2 
  22 chr22_44335518   Sample    A    C        0      0        2 
  22 chr22_44344613     AAsi    A    G        0      0        2 
  22 chr22_44344613     AKia    A    G        0      0        2 
  22 chr22_44344613     AOna    A    G        0      0        2 
  22 chr22_44344613     ASom    A    G        0      0        2 
  22 chr22_44344613     HCab    A    G        0      0        2 
  22 chr22_44344613     HPrz    A    G        0      0        2 
  22 chr22_44344613     ZBoe    A    G        0      0        2 
  22 chr22_44344613     ZGre    A    G        0      0        2 
  22 chr22_44344613     ZHar    A    G        1      2        2 
  22 chr22_44344613   Sample    A    G        0      0        2 
  22 chr22_44349253     AAsi    T    C        0      0        2 
  22 chr22_44349253     AKia    T    C        0      0        2 
  22 chr22_44349253     AOna    T    C        0      0        2 
  22 chr22_44349253     ASom    T    C        0      0        2 
  22 chr22_44349253     HCab    T    C        0      0        2 
  22 chr22_44349253     HPrz    T    C        0      0        2 
  22 chr22_44349253     ZBoe    T    C      0.5      1        2 
  22 chr22_44349253     ZGre    T    C        0      0        2 
  22 chr22_44349253     ZHar    T    C        0      0        2 
  22 chr22_44349253   Sample    T    C        0      0        2 
  22 chr22_44350022     AAsi    G    C        0      0        2 
  22 chr22_44350022     AKia    G    C        0      0        2 
  22 chr22_44350022     AOna    G    C        0      0        2 
  22 chr22_44350022     ASom    G    C        0      0        2 
  22 chr22_44350022     HCab    G    C        1      2        2 
  22 chr22_44350022     HPrz    G    C        1      2        2 
  22 chr22_44350022     ZBoe    G    C        0      0        2 
  22 chr22_44350022     ZGre    G    C        0      0        2 
  22 chr22_44350022     ZHar    G    C        0      0        2 
  22 chr22_44350022   Sample    G    C        0      0        2 
  22 chr22_44351671     AAsi    A    G        0      0        2 
  22 chr22_44351671     AKia    A    G        0      0        2 
  22 chr22_44351671     AOna    A    G        0      0        2 
  22 chr22_44351671     ASom    A    G        0      0        2 
  22 chr22_44351671     HCab    A    G        1      2        2 
  22 chr22_44351671     HPrz    A    G        1      2        2 
  22 chr22_44351671     ZBoe    A    G        0      0        2 
  22 chr22_44351671     ZGre    A    G        0      0        2 
  22 chr22_44351671     ZHar    A    G        0      0        2 
  22 chr22_44351671   Sample    A    G        0      0        2 
  22 chr22_44359775     AAsi    A    G        0      0        2 
  22 chr22_44359775     AKia    A    G        0      0        2 
  22 chr22_44359775     AOna    A    G        0      0        2 
  22 chr22_44359775     ASom    A    G        0      0        2 
  22 chr22_44359775     HCab    A    G        1      2        2 
  22 chr22_44359775     HPrz    A    G        1      2        2 
  22 chr22_44359775     ZBoe    A    G        0      0        2 
  22 chr22_44359775     ZGre    A    G        0      0        2 
  22 chr22_44359775     ZHar    A    G        0      0        2 
  22 chr22_44359775   Sample    A    G        0      0        2 
  22 chr22_44363638     AAsi    T    C        0      0        2 
  22 chr22_44363638     AKia    T    C        0      0        2 
  22 chr22_44363638     AOna    T    C        0      0        2 
  22 chr22_44363638     ASom    T    C        0      0        2 
  22 chr22_44363638     HCab    T    C        0      0        2 
  22 chr22_44363638     HPrz    T    C        0      0        2 
  22 chr22_44363638     ZBoe    T    C      0.5      1        2 
  22 chr22_44363638     ZGre    T    C        0      0        2 
  22 chr22_44363638     ZHar    T    C        0      0        2 
  22 chr22_44363638   Sample    T    C        0      0        2 
  22 chr22_44363964     AAsi    C    G        0      0        2 
  22 chr22_44363964     AKia    C    G        0      0        2 
  22 chr22_44363964     AOna    C    G        0      0        2 
  22 chr22_44363964     ASom    C    G        0      0        2 
  22 chr22_44363964     HCab    C    G        0      0        2 
  22 chr22_44363964     HPrz    C    G        0      0        2 
  22 chr22_44363964     ZBoe    C    G        0      0        2 
  22 chr22_44363964     ZGre    C    G        0      0        2 
  22 chr22_44363964     ZHar    C    G      0.5      1        2 
  22 chr22_44363964   Sample    C    G        0      0        2 
  22 chr22_44367577     AAsi    G    C        0      0        2 
  22 chr22_44367577     AKia    G    C        0      0        2 
  22 chr22_44367577     AOna    G    C        0      0        2 
  22 chr22_44367577     ASom    G    C        0      0        2 
  22 chr22_44367577     HCab    G    C        0      0        2 
  22 chr22_44367577     HPrz    G    C        1      2        2 
  22 chr22_44367577     ZBoe    G    C        0      0        2 
  22 chr22_44367577     ZGre    G    C        0      0        2 
  22 chr22_44367577     ZHar    G    C        0      0        2 
  22 chr22_44367577   Sample    G    C        0      0        2 
  22 chr22_44368540     AAsi    T    A        0      0        2 
  22 chr22_44368540     AKia    T    A        0      0        2 
  22 chr22_44368540     AOna    T    A        0      0        2 
  22 chr22_44368540     ASom    T    A        0      0        2 
  22 chr22_44368540     HCab    T    A        0      0        2 
  22 chr22_44368540     HPrz    T    A        0      0        2 
  22 chr22_44368540     ZBoe    T    A        0      0        2 
  22 chr22_44368540     ZGre    T    A        0      0        2 
  22 chr22_44368540     ZHar    T    A      0.5      1        2 
  22 chr22_44368540   Sample    T    A        0      0        2 
  22 chr22_44370866     AAsi    G    A        0      0        2 
  22 chr22_44370866     AKia    G    A        0      0        2 
  22 chr22_44370866     AOna    G    A        0      0        2 
  22 chr22_44370866     ASom    G    A        0      0        2 
  22 chr22_44370866     HCab    G    A        1      2        2 
  22 chr22_44370866     HPrz    G    A        1      2        2 
  22 chr22_44370866     ZBoe    G    A        0      0        2 
  22 chr22_44370866     ZGre    G    A        0      0        2 
  22 chr22_44370866     ZHar    G    A        0      0        2 
  22 chr22_44370866   Sample    G    A        0      0        2 
  22 chr22_44374447     AAsi    T    C        0      0        2 
  22 chr22_44374447     AKia    T    C        0      0        2 
  22 chr22_44374447     AOna    T    C        0      0        2 
  22 chr22_44374447     ASom    T    C        0      0        2 
  22 chr22_44374447     HCab    T    C        0      0        2 
  22 chr22_44374447     HPrz    T    C        0      0        2 
  22 chr22_44374447     ZBoe    T    C        0      0        2 
  22 chr22_44374447     ZGre    T    C        1      2        2 
  22 chr22_44374447     ZHar    T    C        0      0        2 
  22 chr22_44374447   Sample    T    C        0      0        2 
  22 chr22_44375113     AAsi    T    C        0      0        2 
  22 chr22_44375113     AKia    T    C      0.5      1        2 
  22 chr22_44375113     AOna    T    C        0      0        2 
  22 chr22_44375113     ASom    T    C        0      0        2 
  22 chr22_44375113     HCab    T    C        0      0        2 
  22 chr22_44375113     HPrz    T    C        0      0        2 
  22 chr22_44375113     ZBoe    T    C        0      0        2 
  22 chr22_44375113     ZGre    T    C        0      0        2 
  22 chr22_44375113     ZHar    T    C        0      0        2 
  22 chr22_44375113   Sample    T    C        0      0        2 
  22 chr22_44375261     AAsi    T    C        0      0        2 
  22 chr22_44375261     AKia    T    C        0      0        2 
  22 chr22_44375261     AOna    T    C        0      0        2 
  22 chr22_44375261     ASom    T    C        0      0        2 
  22 chr22_44375261     HCab    T    C        0      0        2 
  22 chr22_44375261     HPrz    T    C        0      0        2 
  22 chr22_44375261     ZBoe    T    C        0      0        2 
  22 chr22_44375261     ZGre    T    C        0      0        2 
  22 chr22_44375261     ZHar    T    C      0.5      1        2 
  22 chr22_44375261   Sample    T    C        0      0        2 
  22 chr22_44378057     AAsi    T    C        0      0        2 
  22 chr22_44378057     AKia    T    C        0      0        2 
  22 chr22_44378057     AOna    T    C        0      0        2 
  22 chr22_44378057     ASom    T    C        0      0        2 
  22 chr22_44378057     HCab    T    C        1      2        2 
  22 chr22_44378057     HPrz    T    C        1      2        2 
  22 chr22_44378057     ZBoe    T    C        0      0        2 
  22 chr22_44378057     ZGre    T    C        0      0        2 
  22 chr22_44378057     ZHar    T    C        0      0        2 
  22 chr22_44378057   Sample    T    C        0      0        2 
  22 chr22_44384635     AAsi    C    T        0      0        2 
  22 chr22_44384635     AKia    C    T        0      0        2 
  22 chr22_44384635     AOna    C    T        0      0        2 
  22 chr22_44384635     ASom    C    T        0      0        2 
  22 chr22_44384635     HCab    C    T        1      2        2 
  22 chr22_44384635     HPrz    C    T        1      2        2 
  22 chr22_44384635     ZBoe    C    T        0      0        2 
  22 chr22_44384635     ZGre    C    T        0      0        2 
  22 chr22_44384635     ZHar    C    T        0      0        2 
  22 chr22_44384635   Sample    C    T        0      0        2 
  22 chr22_44390670     AAsi    T    C        0      0        2 
  22 chr22_44390670     AKia    T    C        0      0        2 
  22 chr22_44390670     AOna    T    C        1      2        2 
  22 chr22_44390670     ASom    T    C        0      0        2 
  22 chr22_44390670     HCab    T    C        0      0        2 
  22 chr22_44390670     HPrz    T    C        0      0        2 
  22 chr22_44390670     ZBoe    T    C        0      0        2 
  22 chr22_44390670     ZGre    T    C        0      0        2 
  22 chr22_44390670     ZHar    T    C        0      0        2 
  22 chr22_44390670   Sample    T    C        0      0        2 
  22 chr22_44393535     AAsi    A    C        0      0        2 
  22 chr22_44393535     AKia    A    C      0.5      1        2 
  22 chr22_44393535     AOna    A    C        0      0        2 
  22 chr22_44393535     ASom    A    C        0      0        2 
  22 chr22_44393535     HCab    A    C        0      0        2 
  22 chr22_44393535     HPrz    A    C        0      0        2 
  22 chr22_44393535     ZBoe    A    C        0      0        2 
  22 chr22_44393535     ZGre    A    C        0      0        2 
  22 chr22_44393535     ZHar    A    C        0      0        2 
  22 chr22_44393535   Sample    A    C        0      0        2 
  22 chr22_44393750     AAsi    T    C        0      0        2 
  22 chr22_44393750     AKia    T    C        0      0        2 
  22 chr22_44393750     AOna    T    C        0      0        2 
  22 chr22_44393750     ASom    T    C        0      0        2 
  22 chr22_44393750     HCab    T    C        1      2        2 
  22 chr22_44393750     HPrz    T    C        1      2        2 
  22 chr22_44393750     ZBoe    T    C        0      0        2 
  22 chr22_44393750     ZGre    T    C        0      0        2 
  22 chr22_44393750     ZHar    T    C        0      0        2 
  22 chr22_44393750   Sample    T    C        0      0        2 
  22 chr22_44395066     AAsi    G    C        0      0        2 
  22 chr22_44395066     AKia    G    C        0      0        2 
  22 chr22_44395066     AOna    G    C        0      0        2 
  22 chr22_44395066     ASom    G    C        0      0        2 
  22 chr22_44395066     HCab    G    C        1      2        2 
  22 chr22_44395066     HPrz    G    C        1      2        2 
  22 chr22_44395066     ZBoe    G    C        0      0        2 
  22 chr22_44395066     ZGre    G    C        0      0        2 
  22 chr22_44395066     ZHar    G    C        0      0        2 
  22 chr22_44395066   Sample    G    C        0      0        2 
  22 chr22_44396475     AAsi    C    T        0      0        2 
  22 chr22_44396475     AKia    C    T        0      0        2 
  22 chr22_44396475     AOna    C    T        0      0        2 
  22 chr22_44396475     ASom    C    T        0      0        2 
  22 chr22_44396475     HCab    C    T        0      0        2 
  22 chr22_44396475     HPrz    C    T        0      0        2 
  22 chr22_44396475     ZBoe    C    T      0.5      1        2 
  22 chr22_44396475     ZGre    C    T        0      0        2 
  22 chr22_44396475     ZHar    C    T        0      0        2 
  22 chr22_44396475   Sample    C    T        0      0        2 
  22 chr22_44398079     AAsi    A    G        1      2        2 
  22 chr22_44398079     AKia    A    G        0      0        2 
  22 chr22_44398079     AOna    A    G        0      0        2 
  22 chr22_44398079     ASom    A    G        0      0        2 
  22 chr22_44398079     HCab    A    G        0      0        2 
  22 chr22_44398079     HPrz    A    G        0      0        2 
  22 chr22_44398079     ZBoe    A    G        0      0        2 
  22 chr22_44398079     ZGre    A    G        0      0        2 
  22 chr22_44398079     ZHar    A    G        0      0        2 
  22 chr22_44398079   Sample    A    G        1      2        2 
  22 chr22_44398496     AAsi    A    G        0      0        2 
  22 chr22_44398496     AKia    A    G        0      0        2 
  22 chr22_44398496     AOna    A    G        1      2        2 
  22 chr22_44398496     ASom    A    G        0      0        2 
  22 chr22_44398496     HCab    A    G        0      0        2 
  22 chr22_44398496     HPrz    A    G        0      0        2 
  22 chr22_44398496     ZBoe    A    G        0      0        2 
  22 chr22_44398496     ZGre    A    G        0      0        2 
  22 chr22_44398496     ZHar    A    G        0      0        2 
  22 chr22_44398496   Sample    A    G        0      0        2 
  22 chr22_44399202     AAsi    A    G        0      0        2 
  22 chr22_44399202     AKia    A    G        0      0        2 
  22 chr22_44399202     AOna    A    G        0      0        2 
  22 chr22_44399202     ASom    A    G        0      0        2 
  22 chr22_44399202     HCab    A    G        0      0        2 
  22 chr22_44399202     HPrz    A    G        0      0        2 
  22 chr22_44399202     ZBoe    A    G      0.5      1        2 
  22 chr22_44399202     ZGre    A    G        0      0        2 
  22 chr22_44399202     ZHar    A    G        0      0        2 
  22 chr22_44399202   Sample    A    G        0      0        2 
  22 chr22_44399790     AAsi    T    C        0      0        2 
  22 chr22_44399790     AKia    T    C        0      0        2 
  22 chr22_44399790     AOna    T    C        0      0        2 
  22 chr22_44399790     ASom    T    C        0      0        2 
  22 chr22_44399790     HCab    T    C        0      0        2 
  22 chr22_44399790     HPrz    T    C        0      0        2 
  22 chr22_44399790     ZBoe    T    C        0      0        2 
  22 chr22_44399790     ZGre    T    C        0      0        2 
  22 chr22_44399790     ZHar    T    C        1      2        2 
  22 chr22_44399790   Sample    T    C        0      0        2 
  22 chr22_44408751     AAsi    A    T        0      0        2 
  22 chr22_44408751     AKia    A    T        0      0        2 
  22 chr22_44408751     AOna    A    T        0      0        2 
  22 chr22_44408751     ASom    A    T        0      0        2 
  22 chr22_44408751     HCab    A    T        1      2        2 
  22 chr22_44408751     HPrz    A    T        1      2        2 
  22 chr22_44408751     ZBoe    A    T        0      0        2 
  22 chr22_44408751     ZGre    A    T        0      0        2 
  22 chr22_44408751     ZHar    A    T        0      0        2 
  22 chr22_44408751   Sample    A    T        0      0        2 
  22 chr22_44411986     AAsi    A    G        0      0        2 
  22 chr22_44411986     AKia    A    G        0      0        2 
  22 chr22_44411986     AOna    A    G        0      0        2 
  22 chr22_44411986     ASom    A    G        0      0        2 
  22 chr22_44411986     HCab    A    G        0      0        2 
  22 chr22_44411986     HPrz    A    G        0      0        2 
  22 chr22_44411986     ZBoe    A    G      0.5      1        2 
  22 chr22_44411986     ZGre    A    G        0      0        2 
  22 chr22_44411986     ZHar    A    G        0      0        2 
  22 chr22_44411986   Sample    A    G        0      0        2 
  22 chr22_44412560     AAsi    A    G      0.5      1        2 
  22 chr22_44412560     AKia    A    G        0      0        2 
  22 chr22_44412560     AOna    A    G        0      0        2 
  22 chr22_44412560     ASom    A    G      0.5      1        2 
  22 chr22_44412560     HCab    A    G        0      0        2 
  22 chr22_44412560     HPrz    A    G        0      0        2 
  22 chr22_44412560     ZBoe    A    G        0      0        2 
  22 chr22_44412560     ZGre    A    G        0      0        2 
  22 chr22_44412560     ZHar    A    G        0      0        2 
  22 chr22_44412560   Sample    A    G        0      0        2 
  22 chr22_44413642     AAsi    T    C        0      0        2 
  22 chr22_44413642     AKia    T    C        0      0        2 
  22 chr22_44413642     AOna    T    C        0      0        2 
  22 chr22_44413642     ASom    T    C        0      0        2 
  22 chr22_44413642     HCab    T    C        1      2        2 
  22 chr22_44413642     HPrz    T    C        1      2        2 
  22 chr22_44413642     ZBoe    T    C        0      0        2 
  22 chr22_44413642     ZGre    T    C        0      0        2 
  22 chr22_44413642     ZHar    T    C        0      0        2 
  22 chr22_44413642   Sample    T    C        0      0        2 
  22 chr22_44414706     AAsi    G    A        0      0        2 
  22 chr22_44414706     AKia    G    A        0      0        2 
  22 chr22_44414706     AOna    G    A        0      0        2 
  22 chr22_44414706     ASom    G    A        0      0        2 
  22 chr22_44414706     HCab    G    A        1      2        2 
  22 chr22_44414706     HPrz    G    A        1      2        2 
  22 chr22_44414706     ZBoe    G    A        0      0        2 
  22 chr22_44414706     ZGre    G    A        0      0        2 
  22 chr22_44414706     ZHar    G    A        0      0        2 
  22 chr22_44414706   Sample    G    A        0      0        2 
  22 chr22_44417620     AAsi    A    G        0      0        2 
  22 chr22_44417620     AKia    A    G        0      0        2 
  22 chr22_44417620     AOna    A    G        1      2        2 
  22 chr22_44417620     ASom    A    G        0      0        2 
  22 chr22_44417620     HCab    A    G        0      0        2 
  22 chr22_44417620     HPrz    A    G        0      0        2 
  22 chr22_44417620     ZBoe    A    G        0      0        2 
  22 chr22_44417620     ZGre    A    G        0      0        2 
  22 chr22_44417620     ZHar    A    G        1      2        2 
  22 chr22_44417620   Sample    A    G        0      0        2 
  22 chr22_44419966     AAsi    T    C        0      0        2 
  22 chr22_44419966     AKia    T    C        0      0        2 
  22 chr22_44419966     AOna    T    C        0      0        2 
  22 chr22_44419966     ASom    T    C        0      0        2 
  22 chr22_44419966     HCab    T    C        0      0        2 
  22 chr22_44419966     HPrz    T    C        0      0        2 
  22 chr22_44419966     ZBoe    T    C        0      0        2 
  22 chr22_44419966     ZGre    T    C        1      2        2 
  22 chr22_44419966     ZHar    T    C        0      0        2 
  22 chr22_44419966   Sample    T    C        0      0        2 
  22 chr22_44422009     AAsi    C    A        0      0        2 
  22 chr22_44422009     AKia    C    A        0      0        2 
  22 chr22_44422009     AOna    C    A        1      2        2 
  22 chr22_44422009     ASom    C    A        0      0        2 
  22 chr22_44422009     HCab    C    A        0      0        2 
  22 chr22_44422009     HPrz    C    A        0      0        2 
  22 chr22_44422009     ZBoe    C    A        0      0        2 
  22 chr22_44422009     ZGre    C    A        0      0        2 
  22 chr22_44422009     ZHar    C    A        0      0        2 
  22 chr22_44422009   Sample    C    A        0      0        2 
  22 chr22_44427323     AAsi    C    T        0      0        2 
  22 chr22_44427323     AKia    C    T        0      0        2 
  22 chr22_44427323     AOna    C    T        0      0        2 
  22 chr22_44427323     ASom    C    T        0      0        2 
  22 chr22_44427323     HCab    C    T        1      2        2 
  22 chr22_44427323     HPrz    C    T        1      2        2 
  22 chr22_44427323     ZBoe    C    T        0      0        2 
  22 chr22_44427323     ZGre    C    T        0      0        2 
  22 chr22_44427323     ZHar    C    T        0      0        2 
  22 chr22_44427323   Sample    C    T        0      0        2 
  22 chr22_44427547     AAsi    C    T        0      0        2 
  22 chr22_44427547     AKia    C    T        0      0        2 
  22 chr22_44427547     AOna    C    T        0      0        2 
  22 chr22_44427547     ASom    C    T        0      0        2 
  22 chr22_44427547     HCab    C    T        0      0        2 
  22 chr22_44427547     HPrz    C    T        0      0        2 
  22 chr22_44427547     ZBoe    C    T        1      2        2 
  22 chr22_44427547     ZGre    C    T        1      2        2 
  22 chr22_44427547     ZHar    C    T        0      0        2 
  22 chr22_44427547   Sample    C    T        0      0        2 
  22 chr22_44436834     AAsi    A    G        0      0        2 
  22 chr22_44436834     AKia    A    G        0      0        2 
  22 chr22_44436834     AOna    A    G        0      0        2 
  22 chr22_44436834     ASom    A    G        0      0        2 
  22 chr22_44436834     HCab    A    G        0      0        2 
  22 chr22_44436834     HPrz    A    G      0.5      1        2 
  22 chr22_44436834     ZBoe    A    G        0      0        2 
  22 chr22_44436834     ZGre    A    G        0      0        2 
  22 chr22_44436834     ZHar    A    G        0      0        2 
  22 chr22_44436834   Sample    A    G        0      0        2 
  22 chr22_44446268     AAsi    T    C        0      0        2 
  22 chr22_44446268     AKia    T    C        0      0        2 
  22 chr22_44446268     AOna    T    C        0      0        2 
  22 chr22_44446268     ASom    T    C        0      0        2 
  22 chr22_44446268     HCab    T    C        1      2        2 
  22 chr22_44446268     HPrz    T    C        1      2        2 
  22 chr22_44446268     ZBoe    T    C        0      0        2 
  22 chr22_44446268     ZGre    T    C        0      0        2 
  22 chr22_44446268     ZHar    T    C        0      0        2 
  22 chr22_44446268   Sample    T    C        0      0        2 
  22 chr22_44447979     AAsi    G    A        0      0        2 
  22 chr22_44447979     AKia    G    A        0      0        2 
  22 chr22_44447979     AOna    G    A        0      0        2 
  22 chr22_44447979     ASom    G    A        0      0        2 
  22 chr22_44447979     HCab    G    A        1      2        2 
  22 chr22_44447979     HPrz    G    A        1      2        2 
  22 chr22_44447979     ZBoe    G    A        0      0        2 
  22 chr22_44447979     ZGre    G    A        0      0        2 
  22 chr22_44447979     ZHar    G    A        0      0        2 
  22 chr22_44447979   Sample    G    A        0      0        2 
  22 chr22_44452255     AAsi    A    G        0      0        2 
  22 chr22_44452255     AKia    A    G        0      0        2 
  22 chr22_44452255     AOna    A    G        0      0        2 
  22 chr22_44452255     ASom    A    G        0      0        2 
  22 chr22_44452255     HCab    A    G        0      0        2 
  22 chr22_44452255     HPrz    A    G        0      0        2 
  22 chr22_44452255     ZBoe    A    G        0      0        2 
  22 chr22_44452255     ZGre    A    G        0      0        2 
  22 chr22_44452255     ZHar    A    G        1      2        2 
  22 chr22_44452255   Sample    A    G        0      0        2 
  22 chr22_44453303     AAsi    C    T        0      0        2 
  22 chr22_44453303     AKia    C    T        0      0        2 
  22 chr22_44453303     AOna    C    T        0      0        2 
  22 chr22_44453303     ASom    C    T        0      0        2 
  22 chr22_44453303     HCab    C    T        1      2        2 
  22 chr22_44453303     HPrz    C    T        1      2        2 
  22 chr22_44453303     ZBoe    C    T        0      0        2 
  22 chr22_44453303     ZGre    C    T        0      0        2 
  22 chr22_44453303     ZHar    C    T        0      0        2 
  22 chr22_44453303   Sample    C    T        0      0        2 
  22 chr22_44453540     AAsi    A    T        0      0        2 
  22 chr22_44453540     AKia    A    T        0      0        2 
  22 chr22_44453540     AOna    A    T        0      0        2 
  22 chr22_44453540     ASom    A    T        0      0        2 
  22 chr22_44453540     HCab    A    T        0      0        2 
  22 chr22_44453540     HPrz    A    T        0      0        2 
  22 chr22_44453540     ZBoe    A    T      0.5      1        2 
  22 chr22_44453540     ZGre    A    T        0      0        2 
  22 chr22_44453540     ZHar    A    T        0      0        2 
  22 chr22_44453540   Sample    A    T        0      0        2 
  22 chr22_44465750     AAsi    C    T        0      0        2 
  22 chr22_44465750     AKia    C    T      0.5      1        2 
  22 chr22_44465750     AOna    C    T        0      0        2 
  22 chr22_44465750     ASom    C    T        0      0        2 
  22 chr22_44465750     HCab    C    T        0      0        2 
  22 chr22_44465750     HPrz    C    T        0      0        2 
  22 chr22_44465750     ZBoe    C    T        0      0        2 
  22 chr22_44465750     ZGre    C    T        0      0        2 
  22 chr22_44465750     ZHar    C    T        0      0        2 
  22 chr22_44465750   Sample    C    T        0      0        2 
  22 chr22_44468721     AAsi    T    A        0      0        2 
  22 chr22_44468721     AKia    T    A        0      0        2 
  22 chr22_44468721     AOna    T    A        0      0        2 
  22 chr22_44468721     ASom    T    A        0      0        2 
  22 chr22_44468721     HCab    T    A        0      0        2 
  22 chr22_44468721     HPrz    T    A        0      0        2 
  22 chr22_44468721     ZBoe    T    A        0      0        2 
  22 chr22_44468721     ZGre    T    A        0      0        2 
  22 chr22_44468721     ZHar    T    A        1      2        2 
  22 chr22_44468721   Sample    T    A        0      0        2 
  22 chr22_44469366     AAsi    T    C        0      0        2 
  22 chr22_44469366     AKia    T    C        0      0        2 
  22 chr22_44469366     AOna    T    C        0      0        2 
  22 chr22_44469366     ASom    T    C        0      0        2 
  22 chr22_44469366     HCab    T    C        0      0        2 
  22 chr22_44469366     HPrz    T    C        0      0        2 
  22 chr22_44469366     ZBoe    T    C        1      2        2 
  22 chr22_44469366     ZGre    T    C        0      0        2 
  22 chr22_44469366     ZHar    T    C        0      0        2 
  22 chr22_44469366   Sample    T    C        0      0        2 
  22 chr22_44469535     AAsi    A    G        0      0        2 
  22 chr22_44469535     AKia    A    G        0      0        2 
  22 chr22_44469535     AOna    A    G        0      0        2 
  22 chr22_44469535     ASom    A    G        0      0        2 
  22 chr22_44469535     HCab    A    G        1      2        2 
  22 chr22_44469535     HPrz    A    G      0.5      1        2 
  22 chr22_44469535     ZBoe    A    G        1      2        2 
  22 chr22_44469535     ZGre    A    G        0      0        2 
  22 chr22_44469535     ZHar    A    G        0      0        2 
  22 chr22_44469535   Sample    A    G        0      0        2 
  22 chr22_44472751     AAsi    T    C      0.5      1        2 
  22 chr22_44472751     AKia    T    C        0      0        2 
  22 chr22_44472751     AOna    T    C        0      0        2 
  22 chr22_44472751     ASom    T    C        0      0        2 
  22 chr22_44472751     HCab    T    C        0      0        2 
  22 chr22_44472751     HPrz    T    C        0      0        2 
  22 chr22_44472751     ZBoe    T    C        0      0        2 
  22 chr22_44472751     ZGre    T    C        0      0        2 
  22 chr22_44472751     ZHar    T    C        0      0        2 
  22 chr22_44472751   Sample    T    C        1      2        2 
  22 chr22_44483672     AAsi    T    G        0      0        2 
  22 chr22_44483672     AKia    T    G        0      0        2 
  22 chr22_44483672     AOna    T    G        0      0        2 
  22 chr22_44483672     ASom    T    G        0      0        2 
  22 chr22_44483672     HCab    T    G        0      0        2 
  22 chr22_44483672     HPrz    T    G        0      0        2 
  22 chr22_44483672     ZBoe    T    G      0.5      1        2 
  22 chr22_44483672     ZGre    T    G        0      0        2 
  22 chr22_44483672     ZHar    T    G        0      0        2 
  22 chr22_44483672   Sample    T    G        0      0        2 
  22 chr22_44495379     AAsi    T    C        0      0        2 
  22 chr22_44495379     AKia    T    C        0      0        2 
  22 chr22_44495379     AOna    T    C        0      0        2 
  22 chr22_44495379     ASom    T    C        0      0        2 
  22 chr22_44495379     HCab    T    C        1      2        2 
  22 chr22_44495379     HPrz    T    C        1      2        2 
  22 chr22_44495379     ZBoe    T    C        0      0        2 
  22 chr22_44495379     ZGre    T    C        0      0        2 
  22 chr22_44495379     ZHar    T    C        0      0        2 
  22 chr22_44495379   Sample    T    C        0      0        2 
  22 chr22_44496544     AAsi    A    G        0      0        2 
  22 chr22_44496544     AKia    A    G        0      0        2 
  22 chr22_44496544     AOna    A    G        1      2        2 
  22 chr22_44496544     ASom    A    G        0      0        2 
  22 chr22_44496544     HCab    A    G        0      0        2 
  22 chr22_44496544     HPrz    A    G        0      0        2 
  22 chr22_44496544     ZBoe    A    G      0.5      1        2 
  22 chr22_44496544     ZGre    A    G        0      0        2 
  22 chr22_44496544     ZHar    A    G        0      0        2 
  22 chr22_44496544   Sample    A    G        0      0        2 
  22 chr22_44497594     AAsi    G    A        0      0        2 
  22 chr22_44497594     AKia    G    A        0      0        2 
  22 chr22_44497594     AOna    G    A        0      0        2 
  22 chr22_44497594     ASom    G    A        0      0        2 
  22 chr22_44497594     HCab    G    A        1      2        2 
  22 chr22_44497594     HPrz    G    A        1      2        2 
  22 chr22_44497594     ZBoe    G    A        0      0        2 
  22 chr22_44497594     ZGre    G    A        0      0        2 
  22 chr22_44497594     ZHar    G    A        0      0        2 
  22 chr22_44497594   Sample    G    A        0      0        2 
  22 chr22_44501167     AAsi    A    C        0      0        2 
  22 chr22_44501167     AKia    A    C        0      0        2 
  22 chr22_44501167     AOna    A    C        0      0        2 
  22 chr22_44501167     ASom    A    C        0      0        2 
  22 chr22_44501167     HCab    A    C        1      2        2 
  22 chr22_44501167     HPrz    A    C        0      0        2 
  22 chr22_44501167     ZBoe    A    C        0      0        2 
  22 chr22_44501167     ZGre    A    C        0      0        2 
  22 chr22_44501167     ZHar    A    C        0      0        2 
  22 chr22_44501167   Sample    A    C        0      0        2 
  22 chr22_44501233     AAsi    G    C        0      0        2 
  22 chr22_44501233     AKia    G    C        0      0        2 
  22 chr22_44501233     AOna    G    C        0      0        2 
  22 chr22_44501233     ASom    G    C        0      0        2 
  22 chr22_44501233     HCab    G    C        0      0        2 
  22 chr22_44501233     HPrz    G    C        0      0        2 
  22 chr22_44501233     ZBoe    G    C      0.5      1        2 
  22 chr22_44501233     ZGre    G    C        0      0        2 
  22 chr22_44501233     ZHar    G    C        0      0        2 
  22 chr22_44501233   Sample    G    C        0      0        2 
  22 chr22_44504179     AAsi    A    G        0      0        2 
  22 chr22_44504179     AKia    A    G        0      0        2 
  22 chr22_44504179     AOna    A    G        1      2        2 
  22 chr22_44504179     ASom    A    G        0      0        2 
  22 chr22_44504179     HCab    A    G        0      0        2 
  22 chr22_44504179     HPrz    A    G        0      0        2 
  22 chr22_44504179     ZBoe    A    G        0      0        2 
  22 chr22_44504179     ZGre    A    G        0      0        2 
  22 chr22_44504179     ZHar    A    G        0      0        2 
  22 chr22_44504179   Sample    A    G        0      0        2 
  22 chr22_44514630     AAsi    T    C        0      0        2 
  22 chr22_44514630     AKia    T    C      0.5      1        2 
  22 chr22_44514630     AOna    T    C        0      0        2 
  22 chr22_44514630     ASom    T    C        0      0        2 
  22 chr22_44514630     HCab    T    C        0      0        2 
  22 chr22_44514630     HPrz    T    C        0      0        2 
  22 chr22_44514630     ZBoe    T    C        0      0        2 
  22 chr22_44514630     ZGre    T    C        0      0        2 
  22 chr22_44514630     ZHar    T    C        0      0        2 
  22 chr22_44514630   Sample    T    C        0      0        2 
  22 chr22_44519350     AAsi    C    T        0      0        2 
  22 chr22_44519350     AKia    C    T        0      0        2 
  22 chr22_44519350     AOna    C    T        0      0        2 
  22 chr22_44519350     ASom    C    T        0      0        2 
  22 chr22_44519350     HCab    C    T        1      2        2 
  22 chr22_44519350     HPrz    C    T        1      2        2 
  22 chr22_44519350     ZBoe    C    T        0      0        2 
  22 chr22_44519350     ZGre    C    T        0      0        2 
  22 chr22_44519350     ZHar    C    T        0      0        2 
  22 chr22_44519350   Sample    C    T        0      0        2 
  22 chr22_44528246     AAsi    T    G        0      0        2 
  22 chr22_44528246     AKia    T    G        0      0        2 
  22 chr22_44528246     AOna    T    G        0      0        2 
  22 chr22_44528246     ASom    T    G        0      0        2 
  22 chr22_44528246     HCab    T    G        0      0        2 
  22 chr22_44528246     HPrz    T    G      0.5      1        2 
  22 chr22_44528246     ZBoe    T    G        0      0        2 
  22 chr22_44528246     ZGre    T    G        0      0        2 
  22 chr22_44528246     ZHar    T    G        0      0        2 
  22 chr22_44528246   Sample    T    G        0      0        2 
  22 chr22_44530215     AAsi    A    G        0      0        2 
  22 chr22_44530215     AKia    A    G        0      0        2 
  22 chr22_44530215     AOna    A    G        0      0        2 
  22 chr22_44530215     ASom    A    G        0      0        2 
  22 chr22_44530215     HCab    A    G        1      2        2 
  22 chr22_44530215     HPrz    A    G      0.5      1        2 
  22 chr22_44530215     ZBoe    A    G        0      0        2 
  22 chr22_44530215     ZGre    A    G        0      0        2 
  22 chr22_44530215     ZHar    A    G        0      0        2 
  22 chr22_44530215   Sample    A    G        0      0        2 
  22 chr22_44530591     AAsi    T    C        0      0        2 
  22 chr22_44530591     AKia    T    C        0      0        2 
  22 chr22_44530591     AOna    T    C        0      0        2 
  22 chr22_44530591     ASom    T    C        0      0        2 
  22 chr22_44530591     HCab    T    C        0      0        2 
  22 chr22_44530591     HPrz    T    C        0      0        2 
  22 chr22_44530591     ZBoe    T    C      0.5      1        2 
  22 chr22_44530591     ZGre    T    C        0      0        2 
  22 chr22_44530591     ZHar    T    C        0      0        2 
  22 chr22_44530591   Sample    T    C        0      0        2 
  22 chr22_44533722     AAsi    T    C        1      2        2 
  22 chr22_44533722     AKia    T    C        0      0        2 
  22 chr22_44533722     AOna    T    C        0      0        2 
  22 chr22_44533722     ASom    T    C        1      2        2 
  22 chr22_44533722     HCab    T    C        0      0        2 
  22 chr22_44533722     HPrz    T    C        0      0        2 
  22 chr22_44533722     ZBoe    T    C        0      0        2 
  22 chr22_44533722     ZGre    T    C        0      0        2 
  22 chr22_44533722     ZHar    T    C        0      0        2 
  22 chr22_44533722   Sample    T    C        1      2        2 
  22 chr22_44534419     AAsi    A    G        0      0        2 
  22 chr22_44534419     AKia    A    G        0      0        2 
  22 chr22_44534419     AOna    A    G        0      0        2 
  22 chr22_44534419     ASom    A    G        0      0        2 
  22 chr22_44534419     HCab    A    G        1      2        2 
  22 chr22_44534419     HPrz    A    G        1      2        2 
  22 chr22_44534419     ZBoe    A    G        0      0        2 
  22 chr22_44534419     ZGre    A    G        0      0        2 
  22 chr22_44534419     ZHar    A    G        0      0        2 
  22 chr22_44534419   Sample    A    G        0      0        2 
  22 chr22_44535999     AAsi    A    G        1      2        2 
  22 chr22_44535999     AKia    A    G        0      0        2 
  22 chr22_44535999     AOna    A    G        0      0        2 
  22 chr22_44535999     ASom    A    G      0.5      1        2 
  22 chr22_44535999     HCab    A    G        1      2        2 
  22 chr22_44535999     HPrz    A    G        1      2        2 
  22 chr22_44535999     ZBoe    A    G        0      0        2 
  22 chr22_44535999     ZGre    A    G        0      0        2 
  22 chr22_44535999     ZHar    A    G        0      0        2 
  22 chr22_44535999   Sample    A    G        1      2        2 
  22 chr22_44537172     AAsi    A    G        0      0        2 
  22 chr22_44537172     AKia    A    G        1      2        2 
  22 chr22_44537172     AOna    A    G        1      2        2 
  22 chr22_44537172     ASom    A    G        0      0        2 
  22 chr22_44537172     HCab    A    G        0      0        2 
  22 chr22_44537172     HPrz    A    G        0      0        2 
  22 chr22_44537172     ZBoe    A    G        0      0        2 
  22 chr22_44537172     ZGre    A    G        0      0        2 
  22 chr22_44537172     ZHar    A    G        0      0        2 
  22 chr22_44537172   Sample    A    G        0      0        2 
  22 chr22_44540083     AAsi    T    C        0      0        2 
  22 chr22_44540083     AKia    T    C        0      0        2 
  22 chr22_44540083     AOna    T    C        0      0        2 
  22 chr22_44540083     ASom    T    C        0      0        2 
  22 chr22_44540083     HCab    T    C        0      0        2 
  22 chr22_44540083     HPrz    T    C        0      0        2 
  22 chr22_44540083     ZBoe    T    C      0.5      1        2 
  22 chr22_44540083     ZGre    T    C        0      0        2 
  22 chr22_44540083     ZHar    T    C        0      0        2 
  22 chr22_44540083   Sample    T    C        0      0        2 
  22 chr22_44545492     AAsi    A    G        0      0        2 
  22 chr22_44545492     AKia    A    G        0      0        2 
  22 chr22_44545492     AOna    A    G        0      0        2 
  22 chr22_44545492     ASom    A    G        0      0        2 
  22 chr22_44545492     HCab    A    G        0      0        2 
  22 chr22_44545492     HPrz    A    G        0      0        2 
  22 chr22_44545492     ZBoe    A    G        0      0        2 
  22 chr22_44545492     ZGre    A    G        1      2        2 
  22 chr22_44545492     ZHar    A    G        0      0        2 
  22 chr22_44545492   Sample    A    G        0      0        2 
  22 chr22_44547427     AAsi    T    G        0      0        2 
  22 chr22_44547427     AKia    T    G        1      2        2 
  22 chr22_44547427     AOna    T    G        0      0        2 
  22 chr22_44547427     ASom    T    G        0      0        2 
  22 chr22_44547427     HCab    T    G        0      0        2 
  22 chr22_44547427     HPrz    T    G        0      0        2 
  22 chr22_44547427     ZBoe    T    G        0      0        2 
  22 chr22_44547427     ZGre    T    G        0      0        2 
  22 chr22_44547427     ZHar    T    G        0      0        2 
  22 chr22_44547427   Sample    T    G        0      0        2 
  22 chr22_44552794     AAsi    T    C        0      0        2 
  22 chr22_44552794     AKia    T    C        0      0        2 
  22 chr22_44552794     AOna    T    C        0      0        2 
  22 chr22_44552794     ASom    T    C      0.5      1        2 
  22 chr22_44552794     HCab    T    C        0      0        2 
  22 chr22_44552794     HPrz    T    C        0      0        2 
  22 chr22_44552794     ZBoe    T    C        0      0        2 
  22 chr22_44552794     ZGre    T    C        0      0        2 
  22 chr22_44552794     ZHar    T    C        0      0        2 
  22 chr22_44552794   Sample    T    C        0      0        2 
  22 chr22_44553303     AAsi    C    A        0      0        2 
  22 chr22_44553303     AKia    C    A        0      0        2 
  22 chr22_44553303     AOna    C    A        0      0        2 
  22 chr22_44553303     ASom    C    A      0.5      1        2 
  22 chr22_44553303     HCab    C    A        0      0        2 
  22 chr22_44553303     HPrz    C    A        0      0        2 
  22 chr22_44553303     ZBoe    C    A        0      0        2 
  22 chr22_44553303     ZGre    C    A        0      0        2 
  22 chr22_44553303     ZHar    C    A        0      0        2 
  22 chr22_44553303   Sample    C    A        0      0        2 
  22 chr22_44557955     AAsi    T    A        1      2        2 
  22 chr22_44557955     AKia    T    A        0      0        2 
  22 chr22_44557955     AOna    T    A        0      0        2 
  22 chr22_44557955     ASom    T    A        0      0        2 
  22 chr22_44557955     HCab    T    A        0      0        2 
  22 chr22_44557955     HPrz    T    A        0      0        2 
  22 chr22_44557955     ZBoe    T    A        0      0        2 
  22 chr22_44557955     ZGre    T    A        0      0        2 
  22 chr22_44557955     ZHar    T    A        0      0        2 
  22 chr22_44557955   Sample    T    A        1      2        2 
  22 chr22_44558481     AAsi    T    C      0.5      1        2 
  22 chr22_44558481     AKia    T    C        0      0        2 
  22 chr22_44558481     AOna    T    C        0      0        2 
  22 chr22_44558481     ASom    T    C        0      0        2 
  22 chr22_44558481     HCab    T    C        0      0        2 
  22 chr22_44558481     HPrz    T    C        0      0        2 
  22 chr22_44558481     ZBoe    T    C        0      0        2 
  22 chr22_44558481     ZGre    T    C        0      0        2 
  22 chr22_44558481     ZHar    T    C        0      0        2 
  22 chr22_44558481   Sample    T    C        1      2        2 
  22 chr22_44561931     AAsi    G    T        0      0        2 
  22 chr22_44561931     AKia    G    T        0      0        2 
  22 chr22_44561931     AOna    G    T        0      0        2 
  22 chr22_44561931     ASom    G    T        0      0        2 
  22 chr22_44561931     HCab    G    T        0      0        2 
  22 chr22_44561931     HPrz    G    T      0.5      1        2 
  22 chr22_44561931     ZBoe    G    T        0      0        2 
  22 chr22_44561931     ZGre    G    T        0      0        2 
  22 chr22_44561931     ZHar    G    T        0      0        2 
  22 chr22_44561931   Sample    G    T        0      0        2 
  22 chr22_44567130     AAsi    T    C        0      0        2 
  22 chr22_44567130     AKia    T    C        0      0        2 
  22 chr22_44567130     AOna    T    C        0      0        2 
  22 chr22_44567130     ASom    T    C        0      0        2 
  22 chr22_44567130     HCab    T    C        0      0        2 
  22 chr22_44567130     HPrz    T    C        0      0        2 
  22 chr22_44567130     ZBoe    T    C        0      0        2 
  22 chr22_44567130     ZGre    T    C      0.5      1        2 
  22 chr22_44567130     ZHar    T    C        0      0        2 
  22 chr22_44567130   Sample    T    C        0      0        2 
  22 chr22_44567580     AAsi    T    C      0.5      1        2 
  22 chr22_44567580     AKia    T    C        0      0        2 
  22 chr22_44567580     AOna    T    C        0      0        2 
  22 chr22_44567580     ASom    T    C        1      2        2 
  22 chr22_44567580     HCab    T    C        0      0        2 
  22 chr22_44567580     HPrz    T    C        0      0        2 
  22 chr22_44567580     ZBoe    T    C        0      0        2 
  22 chr22_44567580     ZGre    T    C        0      0        2 
  22 chr22_44567580     ZHar    T    C        0      0        2 
  22 chr22_44567580   Sample    T    C        1      2        2 
  22 chr22_44571383     AAsi    A    C        0      0        2 
  22 chr22_44571383     AKia    A    C        0      0        2 
  22 chr22_44571383     AOna    A    C        0      0        2 
  22 chr22_44571383     ASom    A    C        0      0        2 
  22 chr22_44571383     HCab    A    C        0      0        2 
  22 chr22_44571383     HPrz    A    C        0      0        2 
  22 chr22_44571383     ZBoe    A    C      0.5      1        2 
  22 chr22_44571383     ZGre    A    C        0      0        2 
  22 chr22_44571383     ZHar    A    C        0      0        2 
  22 chr22_44571383   Sample    A    C        0      0        2 
  22 chr22_44576444     AAsi    A    G        1      2        2 
  22 chr22_44576444     AKia    A    G        0      0        2 
  22 chr22_44576444     AOna    A    G        0      0        2 
  22 chr22_44576444     ASom    A    G        0      0        2 
  22 chr22_44576444     HCab    A    G        0      0        2 
  22 chr22_44576444     HPrz    A    G        0      0        2 
  22 chr22_44576444     ZBoe    A    G        0      0        2 
  22 chr22_44576444     ZGre    A    G        0      0        2 
  22 chr22_44576444     ZHar    A    G        0      0        2 
  22 chr22_44576444   Sample    A    G        0      0        2 
  22 chr22_44576970     AAsi    C    G        0      0        2 
  22 chr22_44576970     AKia    C    G      0.5      1        2 
  22 chr22_44576970     AOna    C    G        0      0        2 
  22 chr22_44576970     ASom    C    G        0      0        2 
  22 chr22_44576970     HCab    C    G        0      0        2 
  22 chr22_44576970     HPrz    C    G        0      0        2 
  22 chr22_44576970     ZBoe    C    G        0      0        2 
  22 chr22_44576970     ZGre    C    G        0      0        2 
  22 chr22_44576970     ZHar    C    G        0      0        2 
  22 chr22_44576970   Sample    C    G        0      0        2 
  22 chr22_44579579     AAsi    G    C        0      0        2 
  22 chr22_44579579     AKia    G    C        0      0        2 
  22 chr22_44579579     AOna    G    C        0      0        2 
  22 chr22_44579579     ASom    G    C        0      0        2 
  22 chr22_44579579     HCab    G    C        0      0        2 
  22 chr22_44579579     HPrz    G    C        0      0        2 
  22 chr22_44579579     ZBoe    G    C        0      0        2 
  22 chr22_44579579     ZGre    G    C        1      2        2 
  22 chr22_44579579     ZHar    G    C        0      0        2 
  22 chr22_44579579   Sample    G    C        0      0        2 
  22 chr22_44581585     AAsi    T    C        0      0        2 
  22 chr22_44581585     AKia    T    C        1      2        2 
  22 chr22_44581585     AOna    T    C        0      0        2 
  22 chr22_44581585     ASom    T    C        0      0        2 
  22 chr22_44581585     HCab    T    C        0      0        2 
  22 chr22_44581585     HPrz    T    C        0      0        2 
  22 chr22_44581585     ZBoe    T    C        0      0        2 
  22 chr22_44581585     ZGre    T    C        0      0        2 
  22 chr22_44581585     ZHar    T    C        0      0        2 
  22 chr22_44581585   Sample    T    C        0      0        2 
  22 chr22_44585690     AAsi    A    G        0      0        2 
  22 chr22_44585690     AKia    A    G        0      0        2 
  22 chr22_44585690     AOna    A    G        1      2        2 
  22 chr22_44585690     ASom    A    G        0      0        2 
  22 chr22_44585690     HCab    A    G        0      0        2 
  22 chr22_44585690     HPrz    A    G        0      0        2 
  22 chr22_44585690     ZBoe    A    G        0      0        2 
  22 chr22_44585690     ZGre    A    G        0      0        2 
  22 chr22_44585690     ZHar    A    G        0      0        2 
  22 chr22_44585690   Sample    A    G        0      0        2 
  22 chr22_44589969     AAsi    T    C        0      0        2 
  22 chr22_44589969     AKia    T    C        0      0        2 
  22 chr22_44589969     AOna    T    C        0      0        2 
  22 chr22_44589969     ASom    T    C        0      0        2 
  22 chr22_44589969     HCab    T    C        0      0        2 
  22 chr22_44589969     HPrz    T    C        0      0        2 
  22 chr22_44589969     ZBoe    T    C        0      0        2 
  22 chr22_44589969     ZGre    T    C        0      0        2 
  22 chr22_44589969     ZHar    T    C        1      2        2 
  22 chr22_44589969   Sample    T    C        0      0        2 
  22 chr22_44590355     AAsi    A    G        0      0        2 
  22 chr22_44590355     AKia    A    G        0      0        2 
  22 chr22_44590355     AOna    A    G        0      0        2 
  22 chr22_44590355     ASom    A    G        0      0        2 
  22 chr22_44590355     HCab    A    G        0      0        2 
  22 chr22_44590355     HPrz    A    G        0      0        2 
  22 chr22_44590355     ZBoe    A    G      0.5      1        2 
  22 chr22_44590355     ZGre    A    G        0      0        2 
  22 chr22_44590355     ZHar    A    G        0      0        2 
  22 chr22_44590355   Sample    A    G        0      0        2 
  22 chr22_44590985     AAsi    C    G        0      0        2 
  22 chr22_44590985     AKia    C    G        0      0        2 
  22 chr22_44590985     AOna    C    G        0      0        2 
  22 chr22_44590985     ASom    C    G        0      0        2 
  22 chr22_44590985     HCab    C    G        0      0        2 
  22 chr22_44590985     HPrz    C    G        0      0        2 
  22 chr22_44590985     ZBoe    C    G        0      0        2 
  22 chr22_44590985     ZGre    C    G      0.5      1        2 
  22 chr22_44590985     ZHar    C    G        0      0        2 
  22 chr22_44590985   Sample    C    G        0      0        2 
  22 chr22_44592023     AAsi    A    G        0      0        2 
  22 chr22_44592023     AKia    A    G        0      0        2 
  22 chr22_44592023     AOna    A    G        0      0        2 
  22 chr22_44592023     ASom    A    G        0      0        2 
  22 chr22_44592023     HCab    A    G        1      2        2 
  22 chr22_44592023     HPrz    A    G        1      2        2 
  22 chr22_44592023     ZBoe    A    G        0      0        2 
  22 chr22_44592023     ZGre    A    G        0      0        2 
  22 chr22_44592023     ZHar    A    G        0      0        2 
  22 chr22_44592023   Sample    A    G        0      0        2 
  22 chr22_44592462     AAsi    C    G        0      0        2 
  22 chr22_44592462     AKia    C    G        0      0        2 
  22 chr22_44592462     AOna    C    G        0      0        2 
  22 chr22_44592462     ASom    C    G        0      0        2 
  22 chr22_44592462     HCab    C    G        1      2        2 
  22 chr22_44592462     HPrz    C    G        1      2        2 
  22 chr22_44592462     ZBoe    C    G        0      0        2 
  22 chr22_44592462     ZGre    C    G        0      0        2 
  22 chr22_44592462     ZHar    C    G        0      0        2 
  22 chr22_44592462   Sample    C    G        0      0        2 
  22 chr22_44594288     AAsi    G    A        0      0        2 
  22 chr22_44594288     AKia    G    A        1      2        2 
  22 chr22_44594288     AOna    G    A        1      2        2 
  22 chr22_44594288     ASom    G    A        0      0        2 
  22 chr22_44594288     HCab    G    A        0      0        2 
  22 chr22_44594288     HPrz    G    A        0      0        2 
  22 chr22_44594288     ZBoe    G    A        0      0        2 
  22 chr22_44594288     ZGre    G    A        0      0        2 
  22 chr22_44594288     ZHar    G    A        0      0        2 
  22 chr22_44594288   Sample    G    A        0      0        2 
  22 chr22_44594385     AAsi    G    C        0      0        2 
  22 chr22_44594385     AKia    G    C        0      0        2 
  22 chr22_44594385     AOna    G    C        0      0        2 
  22 chr22_44594385     ASom    G    C        0      0        2 
  22 chr22_44594385     HCab    G    C        0      0        2 
  22 chr22_44594385     HPrz    G    C        0      0        2 
  22 chr22_44594385     ZBoe    G    C      0.5      1        2 
  22 chr22_44594385     ZGre    G    C        0      0        2 
  22 chr22_44594385     ZHar    G    C        0      0        2 
  22 chr22_44594385   Sample    G    C        0      0        2 
  22 chr22_44598089     AAsi    T    C        0      0        2 
  22 chr22_44598089     AKia    T    C      0.5      1        2 
  22 chr22_44598089     AOna    T    C        0      0        2 
  22 chr22_44598089     ASom    T    C        0      0        2 
  22 chr22_44598089     HCab    T    C        0      0        2 
  22 chr22_44598089     HPrz    T    C        0      0        2 
  22 chr22_44598089     ZBoe    T    C        0      0        2 
  22 chr22_44598089     ZGre    T    C        0      0        2 
  22 chr22_44598089     ZHar    T    C        0      0        2 
  22 chr22_44598089   Sample    T    C        0      0        2 
  22 chr22_44601978     AAsi    A    G        0      0        2 
  22 chr22_44601978     AKia    A    G        0      0        2 
  22 chr22_44601978     AOna    A    G        0      0        2 
  22 chr22_44601978     ASom    A    G        0      0        2 
  22 chr22_44601978     HCab    A    G        0      0        2 
  22 chr22_44601978     HPrz    A    G        0      0        2 
  22 chr22_44601978     ZBoe    A    G        0      0        2 
  22 chr22_44601978     ZGre    A    G      0.5      1        2 
  22 chr22_44601978     ZHar    A    G        0      0        2 
  22 chr22_44601978   Sample    A    G        0      0        2 
  22 chr22_44603509     AAsi    A    G        0      0        2 
  22 chr22_44603509     AKia    A    G        0      0        2 
  22 chr22_44603509     AOna    A    G        0      0        2 
  22 chr22_44603509     ASom    A    G        0      0        2 
  22 chr22_44603509     HCab    A    G        1      2        2 
  22 chr22_44603509     HPrz    A    G      0.5      1        2 
  22 chr22_44603509     ZBoe    A    G        0      0        2 
  22 chr22_44603509     ZGre    A    G        0      0        2 
  22 chr22_44603509     ZHar    A    G        0      0        2 
  22 chr22_44603509   Sample    A    G        0      0        2 
  22 chr22_44613071     AAsi    T    G        0      0        2 
  22 chr22_44613071     AKia    T    G        0      0        2 
  22 chr22_44613071     AOna    T    G        0      0        2 
  22 chr22_44613071     ASom    T    G        0      0        2 
  22 chr22_44613071     HCab    T    G        1      2        2 
  22 chr22_44613071     HPrz    T    G        1      2        2 
  22 chr22_44613071     ZBoe    T    G        0      0        2 
  22 chr22_44613071     ZGre    T    G        0      0        2 
  22 chr22_44613071     ZHar    T    G        0      0        2 
  22 chr22_44613071   Sample    T    G        0      0        2 
  22 chr22_44620960     AAsi    A    G        0      0        2 
  22 chr22_44620960     AKia    A    G        0      0        2 
  22 chr22_44620960     AOna    A    G        0      0        2 
  22 chr22_44620960     ASom    A    G        0      0        2 
  22 chr22_44620960     HCab    A    G        0      0        2 
  22 chr22_44620960     HPrz    A    G        1      2        2 
  22 chr22_44620960     ZBoe    A    G        0      0        2 
  22 chr22_44620960     ZGre    A    G        0      0        2 
  22 chr22_44620960     ZHar    A    G        0      0        2 
  22 chr22_44620960   Sample    A    G        0      0        2 
  22 chr22_44624686     AAsi    G    C        0      0        2 
  22 chr22_44624686     AKia    G    C        0      0        2 
  22 chr22_44624686     AOna    G    C        1      2        2 
  22 chr22_44624686     ASom    G    C        0      0        2 
  22 chr22_44624686     HCab    G    C        0      0        2 
  22 chr22_44624686     HPrz    G    C        0      0        2 
  22 chr22_44624686     ZBoe    G    C        0      0        2 
  22 chr22_44624686     ZGre    G    C        0      0        2 
  22 chr22_44624686     ZHar    G    C        0      0        2 
  22 chr22_44624686   Sample    G    C        0      0        2 
  22 chr22_44629256     AAsi    G    T        0      0        2 
  22 chr22_44629256     AKia    G    T        0      0        2 
  22 chr22_44629256     AOna    G    T        0      0        2 
  22 chr22_44629256     ASom    G    T        0      0        2 
  22 chr22_44629256     HCab    G    T        1      2        2 
  22 chr22_44629256     HPrz    G    T        1      2        2 
  22 chr22_44629256     ZBoe    G    T        0      0        2 
  22 chr22_44629256     ZGre    G    T        0      0        2 
  22 chr22_44629256     ZHar    G    T        0      0        2 
  22 chr22_44629256   Sample    G    T        0      0        2 
  22 chr22_44630065     AAsi    C    T        0      0        2 
  22 chr22_44630065     AKia    C    T        0      0        2 
  22 chr22_44630065     AOna    C    T        0      0        2 
  22 chr22_44630065     ASom    C    T        0      0        2 
  22 chr22_44630065     HCab    C    T        0      0        2 
  22 chr22_44630065     HPrz    C    T        0      0        2 
  22 chr22_44630065     ZBoe    C    T        0      0        2 
  22 chr22_44630065     ZGre    C    T        0      0        2 
  22 chr22_44630065     ZHar    C    T      0.5      1        2 
  22 chr22_44630065   Sample    C    T        0      0        2 
  22 chr22_44632104     AAsi    G    A        0      0        2 
  22 chr22_44632104     AKia    G    A        0      0        2 
  22 chr22_44632104     AOna    G    A        0      0        2 
  22 chr22_44632104     ASom    G    A        0      0        2 
  22 chr22_44632104     HCab    G    A        1      2        2 
  22 chr22_44632104     HPrz    G    A        1      2        2 
  22 chr22_44632104     ZBoe    G    A        0      0        2 
  22 chr22_44632104     ZGre    G    A        0      0        2 
  22 chr22_44632104     ZHar    G    A        0      0        2 
  22 chr22_44632104   Sample    G    A        0      0        2 
  22 chr22_44632166     AAsi    T    C        0      0        2 
  22 chr22_44632166     AKia    T    C        0      0        2 
  22 chr22_44632166     AOna    T    C        0      0        2 
  22 chr22_44632166     ASom    T    C        0      0        2 
  22 chr22_44632166     HCab    T    C        0      0        2 
  22 chr22_44632166     HPrz    T    C        0      0        2 
  22 chr22_44632166     ZBoe    T    C      0.5      1        2 
  22 chr22_44632166     ZGre    T    C        0      0        2 
  22 chr22_44632166     ZHar    T    C        0      0        2 
  22 chr22_44632166   Sample    T    C        0      0        2 
  22 chr22_44637128     AAsi    G    A        0      0        2 
  22 chr22_44637128     AKia    G    A        0      0        2 
  22 chr22_44637128     AOna    G    A        0      0        2 
  22 chr22_44637128     ASom    G    A        0      0        2 
  22 chr22_44637128     HCab    G    A        0      0        2 
  22 chr22_44637128     HPrz    G    A        0      0        2 
  22 chr22_44637128     ZBoe    G    A        0      0        2 
  22 chr22_44637128     ZGre    G    A        1      2        2 
  22 chr22_44637128     ZHar    G    A        0      0        2 
  22 chr22_44637128   Sample    G    A        0      0        2 
  22 chr22_44646645     AAsi    A    G        0      0        2 
  22 chr22_44646645     AKia    A    G        0      0        2 
  22 chr22_44646645     AOna    A    G        0      0        2 
  22 chr22_44646645     ASom    A    G        0      0        2 
  22 chr22_44646645     HCab    A    G        1      2        2 
  22 chr22_44646645     HPrz    A    G        1      2        2 
  22 chr22_44646645     ZBoe    A    G        0      0        2 
  22 chr22_44646645     ZGre    A    G        0      0        2 
  22 chr22_44646645     ZHar    A    G        0      0        2 
  22 chr22_44646645   Sample    A    G        0      0        2 
  22 chr22_44648358     AAsi    C    T        0      0        2 
  22 chr22_44648358     AKia    C    T        0      0        2 
  22 chr22_44648358     AOna    C    T        0      0        2 
  22 chr22_44648358     ASom    C    T        0      0        2 
  22 chr22_44648358     HCab    C    T        0      0        2 
  22 chr22_44648358     HPrz    C    T        0      0        2 
  22 chr22_44648358     ZBoe    C    T        0      0        2 
  22 chr22_44648358     ZGre    C    T        1      2        2 
  22 chr22_44648358     ZHar    C    T        0      0        2 
  22 chr22_44648358   Sample    C    T        0      0        2 
  22 chr22_44650389     AAsi    A    G        0      0        2 
  22 chr22_44650389     AKia    A    G        0      0        2 
  22 chr22_44650389     AOna    A    G        0      0        2 
  22 chr22_44650389     ASom    A    G        0      0        2 
  22 chr22_44650389     HCab    A    G        1      2        2 
  22 chr22_44650389     HPrz    A    G        1      2        2 
  22 chr22_44650389     ZBoe    A    G        0      0        2 
  22 chr22_44650389     ZGre    A    G        0      0        2 
  22 chr22_44650389     ZHar    A    G        0      0        2 
  22 chr22_44650389   Sample    A    G        0      0        2 
  22 chr22_44651093     AAsi    G    T        0      0        2 
  22 chr22_44651093     AKia    G    T        0      0        2 
  22 chr22_44651093     AOna    G    T        0      0        2 
  22 chr22_44651093     ASom    G    T        0      0        2 
  22 chr22_44651093     HCab    G    T        0      0        2 
  22 chr22_44651093     HPrz    G    T        0      0        2 
  22 chr22_44651093     ZBoe    G    T        0      0        2 
  22 chr22_44651093     ZGre    G    T        0      0        2 
  22 chr22_44651093     ZHar    G    T        1      2        2 
  22 chr22_44651093   Sample    G    T        0      0        2 
  22 chr22_44656406     AAsi    A    C        0      0        2 
  22 chr22_44656406     AKia    A    C        0      0        2 
  22 chr22_44656406     AOna    A    C        0      0        2 
  22 chr22_44656406     ASom    A    C        0      0        2 
  22 chr22_44656406     HCab    A    C        1      2        2 
  22 chr22_44656406     HPrz    A    C        1      2        2 
  22 chr22_44656406     ZBoe    A    C        0      0        2 
  22 chr22_44656406     ZGre    A    C        0      0        2 
  22 chr22_44656406     ZHar    A    C        0      0        2 
  22 chr22_44656406   Sample    A    C        0      0        2 
  22 chr22_44665671     AAsi    A    C      0.5      1        2 
  22 chr22_44665671     AKia    A    C        0      0        2 
  22 chr22_44665671     AOna    A    C        0      0        2 
  22 chr22_44665671     ASom    A    C        0      0        2 
  22 chr22_44665671     HCab    A    C        0      0        2 
  22 chr22_44665671     HPrz    A    C        0      0        2 
  22 chr22_44665671     ZBoe    A    C        0      0        2 
  22 chr22_44665671     ZGre    A    C        0      0        2 
  22 chr22_44665671     ZHar    A    C        0      0        2 
  22 chr22_44665671   Sample    A    C        1      2        2 
  22 chr22_44667822     AAsi    T    C        0      0        2 
  22 chr22_44667822     AKia    T    C        0      0        2 
  22 chr22_44667822     AOna    T    C        1      2        2 
  22 chr22_44667822     ASom    T    C        0      0        2 
  22 chr22_44667822     HCab    T    C        0      0        2 
  22 chr22_44667822     HPrz    T    C        0      0        2 
  22 chr22_44667822     ZBoe    T    C        0      0        2 
  22 chr22_44667822     ZGre    T    C        0      0        2 
  22 chr22_44667822     ZHar    T    C        0      0        2 
  22 chr22_44667822   Sample    T    C        0      0        2 
  22 chr22_44671033     AAsi    T    C        0      0        2 
  22 chr22_44671033     AKia    T    C        0      0        2 
  22 chr22_44671033     AOna    T    C        0      0        2 
  22 chr22_44671033     ASom    T    C        0      0        2 
  22 chr22_44671033     HCab    T    C        1      2        2 
  22 chr22_44671033     HPrz    T    C        1      2        2 
  22 chr22_44671033     ZBoe    T    C        0      0        2 
  22 chr22_44671033     ZGre    T    C        0      0        2 
  22 chr22_44671033     ZHar    T    C        0      0        2 
  22 chr22_44671033   Sample    T    C        0      0        2 
  22 chr22_44673057     AAsi    G    C      0.5      1        2 
  22 chr22_44673057     AKia    G    C        0      0        2 
  22 chr22_44673057     AOna    G    C        0      0        2 
  22 chr22_44673057     ASom    G    C        0      0        2 
  22 chr22_44673057     HCab    G    C        0      0        2 
  22 chr22_44673057     HPrz    G    C        0      0        2 
  22 chr22_44673057     ZBoe    G    C        0      0        2 
  22 chr22_44673057     ZGre    G    C        0      0        2 
  22 chr22_44673057     ZHar    G    C        0      0        2 
  22 chr22_44673057   Sample    G    C        0      0        2 
  22 chr22_44679968     AAsi    G    A        0      0        2 
  22 chr22_44679968     AKia    G    A        0      0        2 
  22 chr22_44679968     AOna    G    A        0      0        2 
  22 chr22_44679968     ASom    G    A        0      0        2 
  22 chr22_44679968     HCab    G    A        1      2        2 
  22 chr22_44679968     HPrz    G    A        1      2        2 
  22 chr22_44679968     ZBoe    G    A        0      0        2 
  22 chr22_44679968     ZGre    G    A        0      0        2 
  22 chr22_44679968     ZHar    G    A        0      0        2 
  22 chr22_44679968   Sample    G    A        0      0        2 
  22 chr22_44680549     AAsi    C    A        1      2        2 
  22 chr22_44680549     AKia    C    A        0      0        2 
  22 chr22_44680549     AOna    C    A        0      0        2 
  22 chr22_44680549     ASom    C    A        1      2        2 
  22 chr22_44680549     HCab    C    A        0      0        2 
  22 chr22_44680549     HPrz    C    A        0      0        2 
  22 chr22_44680549     ZBoe    C    A        0      0        2 
  22 chr22_44680549     ZGre    C    A        0      0        2 
  22 chr22_44680549     ZHar    C    A        0      0        2 
  22 chr22_44680549   Sample    C    A        1      2        2 
  22 chr22_44697081     AAsi    A    G        0      0        2 
  22 chr22_44697081     AKia    A    G      0.5      1        2 
  22 chr22_44697081     AOna    A    G        0      0        2 
  22 chr22_44697081     ASom    A    G        0      0        2 
  22 chr22_44697081     HCab    A    G        0      0        2 
  22 chr22_44697081     HPrz    A    G        0      0        2 
  22 chr22_44697081     ZBoe    A    G        0      0        2 
  22 chr22_44697081     ZGre    A    G        0      0        2 
  22 chr22_44697081     ZHar    A    G        0      0        2 
  22 chr22_44697081   Sample    A    G        0      0        2 
  22 chr22_44707256     AAsi    C    T        0      0        2 
  22 chr22_44707256     AKia    C    T        0      0        2 
  22 chr22_44707256     AOna    C    T        0      0        2 
  22 chr22_44707256     ASom    C    T        0      0        2 
  22 chr22_44707256     HCab    C    T        0      0        2 
  22 chr22_44707256     HPrz    C    T        0      0        2 
  22 chr22_44707256     ZBoe    C    T        0      0        2 
  22 chr22_44707256     ZGre    C    T        0      0        2 
  22 chr22_44707256     ZHar    C    T        1      2        2 
  22 chr22_44707256   Sample    C    T        0      0        2 
  22 chr22_44713038     AAsi    T    A        0      0        2 
  22 chr22_44713038     AKia    T    A        0      0        2 
  22 chr22_44713038     AOna    T    A        0      0        2 
  22 chr22_44713038     ASom    T    A        0      0        2 
  22 chr22_44713038     HCab    T    A        0      0        2 
  22 chr22_44713038     HPrz    T    A        0      0        2 
  22 chr22_44713038     ZBoe    T    A        0      0        2 
  22 chr22_44713038     ZGre    T    A        0      0        2 
  22 chr22_44713038     ZHar    T    A      0.5      1        2 
  22 chr22_44713038   Sample    T    A        0      0        2 
  22 chr22_44715658     AAsi    G    A        0      0        2 
  22 chr22_44715658     AKia    G    A        0      0        2 
  22 chr22_44715658     AOna    G    A        0      0        2 
  22 chr22_44715658     ASom    G    A        0      0        2 
  22 chr22_44715658     HCab    G    A        0      0        2 
  22 chr22_44715658     HPrz    G    A        0      0        2 
  22 chr22_44715658     ZBoe    G    A      0.5      1        2 
  22 chr22_44715658     ZGre    G    A        0      0        2 
  22 chr22_44715658     ZHar    G    A        0      0        2 
  22 chr22_44715658   Sample    G    A        0      0        2 
  22 chr22_44716025     AAsi    G    A        0      0        2 
  22 chr22_44716025     AKia    G    A        0      0        2 
  22 chr22_44716025     AOna    G    A        0      0        2 
  22 chr22_44716025     ASom    G    A        0      0        2 
  22 chr22_44716025     HCab    G    A        0      0        2 
  22 chr22_44716025     HPrz    G    A        0      0        2 
  22 chr22_44716025     ZBoe    G    A        0      0        2 
  22 chr22_44716025     ZGre    G    A      0.5      1        2 
  22 chr22_44716025     ZHar    G    A        0      0        2 
  22 chr22_44716025   Sample    G    A        0      0        2 
  22 chr22_44726778     AAsi    A    G        0      0        2 
  22 chr22_44726778     AKia    A    G        0      0        2 
  22 chr22_44726778     AOna    A    G        0      0        2 
  22 chr22_44726778     ASom    A    G        0      0        2 
  22 chr22_44726778     HCab    A    G        0      0        2 
  22 chr22_44726778     HPrz    A    G        0      0        2 
  22 chr22_44726778     ZBoe    A    G        0      0        2 
  22 chr22_44726778     ZGre    A    G        1      2        2 
  22 chr22_44726778     ZHar    A    G        0      0        2 
  22 chr22_44726778   Sample    A    G        0      0        2 
  22 chr22_44728194     AAsi    G    A        0      0        2 
  22 chr22_44728194     AKia    G    A        0      0        2 
  22 chr22_44728194     AOna    G    A        0      0        2 
  22 chr22_44728194     ASom    G    A        0      0        2 
  22 chr22_44728194     HCab    G    A        1      2        2 
  22 chr22_44728194     HPrz    G    A        1      2        2 
  22 chr22_44728194     ZBoe    G    A        0      0        2 
  22 chr22_44728194     ZGre    G    A        0      0        2 
  22 chr22_44728194     ZHar    G    A        0      0        2 
  22 chr22_44728194   Sample    G    A        0      0        2 
  22 chr22_44728477     AAsi    A    G        0      0        2 
  22 chr22_44728477     AKia    A    G        0      0        2 
  22 chr22_44728477     AOna    A    G        0      0        2 
  22 chr22_44728477     ASom    A    G        1      2        2 
  22 chr22_44728477     HCab    A    G        0      0        2 
  22 chr22_44728477     HPrz    A    G        0      0        2 
  22 chr22_44728477     ZBoe    A    G        0      0        2 
  22 chr22_44728477     ZGre    A    G        0      0        2 
  22 chr22_44728477     ZHar    A    G        0      0        2 
  22 chr22_44728477   Sample    A    G        0      0        2 
  22 chr22_44734948     AAsi    A    G        0      0        2 
  22 chr22_44734948     AKia    A    G        0      0        2 
  22 chr22_44734948     AOna    A    G        0      0        2 
  22 chr22_44734948     ASom    A    G        0      0        2 
  22 chr22_44734948     HCab    A    G        1      2        2 
  22 chr22_44734948     HPrz    A    G        1      2        2 
  22 chr22_44734948     ZBoe    A    G        0      0        2 
  22 chr22_44734948     ZGre    A    G        0      0        2 
  22 chr22_44734948     ZHar    A    G        0      0        2 
  22 chr22_44734948   Sample    A    G        0      0        2 
  22 chr22_44739067     AAsi    C    G        0      0        2 
  22 chr22_44739067     AKia    C    G        0      0        2 
  22 chr22_44739067     AOna    C    G        0      0        2 
  22 chr22_44739067     ASom    C    G        0      0        2 
  22 chr22_44739067     HCab    C    G        1      2        2 
  22 chr22_44739067     HPrz    C    G        1      2        2 
  22 chr22_44739067     ZBoe    C    G        0      0        2 
  22 chr22_44739067     ZGre    C    G        0      0        2 
  22 chr22_44739067     ZHar    C    G        0      0        2 
  22 chr22_44739067   Sample    C    G        0      0        2 
  22 chr22_44740343     AAsi    G    T        0      0        2 
  22 chr22_44740343     AKia    G    T        0      0        2 
  22 chr22_44740343     AOna    G    T        0      0        2 
  22 chr22_44740343     ASom    G    T        0      0        2 
  22 chr22_44740343     HCab    G    T        0      0        2 
  22 chr22_44740343     HPrz    G    T        0      0        2 
  22 chr22_44740343     ZBoe    G    T        0      0        2 
  22 chr22_44740343     ZGre    G    T        0      0        2 
  22 chr22_44740343     ZHar    G    T        1      2        2 
  22 chr22_44740343   Sample    G    T        0      0        2 
  22 chr22_44740839     AAsi    C    T        0      0        2 
  22 chr22_44740839     AKia    C    T        0      0        2 
  22 chr22_44740839     AOna    C    T        0      0        2 
  22 chr22_44740839     ASom    C    T        0      0        2 
  22 chr22_44740839     HCab    C    T        0      0        2 
  22 chr22_44740839     HPrz    C    T        0      0        2 
  22 chr22_44740839     ZBoe    C    T        1      2        2 
  22 chr22_44740839     ZGre    C    T        1      2        2 
  22 chr22_44740839     ZHar    C    T        1      2        2 
  22 chr22_44740839   Sample    C    T        0      0        2 
  22 chr22_44753632     AAsi    T    G        0      0        2 
  22 chr22_44753632     AKia    T    G        0      0        2 
  22 chr22_44753632     AOna    T    G        0      0        2 
  22 chr22_44753632     ASom    T    G        0      0        2 
  22 chr22_44753632     HCab    T    G        0      0        2 
  22 chr22_44753632     HPrz    T    G        0      0        2 
  22 chr22_44753632     ZBoe    T    G        0      0        2 
  22 chr22_44753632     ZGre    T    G        0      0        2 
  22 chr22_44753632     ZHar    T    G        1      2        2 
  22 chr22_44753632   Sample    T    G        0      0        2 
  22 chr22_44757850     AAsi    A    G      0.5      1        2 
  22 chr22_44757850     AKia    A    G        0      0        2 
  22 chr22_44757850     AOna    A    G        0      0        2 
  22 chr22_44757850     ASom    A    G        0      0        2 
  22 chr22_44757850     HCab    A    G        0      0        2 
  22 chr22_44757850     HPrz    A    G        0      0        2 
  22 chr22_44757850     ZBoe    A    G        0      0        2 
  22 chr22_44757850     ZGre    A    G        0      0        2 
  22 chr22_44757850     ZHar    A    G        0      0        2 
  22 chr22_44757850   Sample    A    G        0      0        2 
  22 chr22_44763074     AAsi    A    G        0      0        2 
  22 chr22_44763074     AKia    A    G        0      0        2 
  22 chr22_44763074     AOna    A    G        0      0        2 
  22 chr22_44763074     ASom    A    G        0      0        2 
  22 chr22_44763074     HCab    A    G        1      2        2 
  22 chr22_44763074     HPrz    A    G        1      2        2 
  22 chr22_44763074     ZBoe    A    G        0      0        2 
  22 chr22_44763074     ZGre    A    G        0      0        2 
  22 chr22_44763074     ZHar    A    G        0      0        2 
  22 chr22_44763074   Sample    A    G        0      0        2 
  22 chr22_44764178     AAsi    G    C        0      0        2 
  22 chr22_44764178     AKia    G    C        0      0        2 
  22 chr22_44764178     AOna    G    C        0      0        2 
  22 chr22_44764178     ASom    G    C        0      0        2 
  22 chr22_44764178     HCab    G    C        0      0        2 
  22 chr22_44764178     HPrz    G    C        0      0        2 
  22 chr22_44764178     ZBoe    G    C        1      2        2 
  22 chr22_44764178     ZGre    G    C        0      0        2 
  22 chr22_44764178     ZHar    G    C        0      0        2 
  22 chr22_44764178   Sample    G    C        0      0        2 
  22 chr22_44765277     AAsi    A    G        0      0        2 
  22 chr22_44765277     AKia    A    G        0      0        2 
  22 chr22_44765277     AOna    A    G        0      0        2 
  22 chr22_44765277     ASom    A    G        0      0        2 
  22 chr22_44765277     HCab    A    G        0      0        2 
  22 chr22_44765277     HPrz    A    G        0      0        2 
  22 chr22_44765277     ZBoe    A    G        1      2        2 
  22 chr22_44765277     ZGre    A    G        0      0        2 
  22 chr22_44765277     ZHar    A    G        0      0        2 
```
